## Supplementary File S1B for "Recurrent erosion of *COA1/MITRAC15* demonstrates gene dispensability in oxidative phosphorylation": Supplementary_File_S1B.txt (part 491 of 732)

```
169      876766   ...-G......C.....  876751
169      1312870  T..-G.........T..  1312885
169      2414764  GAATG............  2414780
169      2408253  ...-G............  2408238
169      2511129  ...-G............  2511144
169      104506   ...-G............  104521
169      639191   ...-........C....  639176
169      1428730  ...-G....C......   1428716
169      1430900  ...-G....C......   1430886
169      2433133  ...-G............  2433148
169      412527   ...-G.........T..  412542
169      216049   ...-G............  216064
169      58511    ...-G............  58526
169      560356   ...-G...A.......   560342
169      602656   ...-G...........   602670
169      733393   ...-G.CA.........  733408
169      734209   ...-G...A........  734194
169      906250   ...-G........T...  906235
169      1002843  ...-G............  1002858
169      1006458  ...-G............  1006473
169      10323    ...-G............  10308
169      39948    ...-G....AG......  39963
169      561239   ..-CG............  561254
169      581573   ...-G............  581588
169      593645   ...-G............  593630
169      969964   ...-G............  969949
169      1028602  ...-G............  1028587
169      2394214  ...-G..A.........  2394199
169      505595   ...-G....A.......  505580
169      1089371  ...-..........     1089383
169      181195   ...-G..A.........  181180
169      316836   ...-G............  316851
169      917863   ...-G............  917878
169      1269258  ...-G....T.......  1269243
169      813740   ...-....T........  813755
169      50196    --...-...........  50209
169      164110   .A.-GG...........  164095
169      444575   ...-G...A.......   444589
169      1039015  ...-G..A.A.......  1039000
169      293705   ...-G........C...  293690
152      1789868  ....GT...........  1789884
152      2325523  ....G.......A....  2325539
152      1144299  ....G............  1144283
152      661264   .................  661280
152      1249930  ...TG.......G....  1249914
152      2251320  ....G............  2251304
152      2559941  G..GG.......C....  2559957
152      1353306  T.............T..  1353322
152      170616   ....G............  170600
152      2091056  CAAGG.........T..  2091040
152      1753485  ....G...CA.......  1753469
152      1260355  ....T.......G...   1260370
152      1765874  ....G......C.....  1765858
152      1256382  G...G.......G....  1256398
152      2073530  ..G.G.........T..  2073514
152      1701666  ...GGG.A........   1701681
152      1769608  ...GGT..........   1769623
152      574209   ....G.....T...     574222
152      2451677  ..AT......G...     2451690
152      205935   ....G..T..         205926
152      680095   ....G.......G....  680111
152      1636282  ....C............  1636298
152      2634618  .A..G...A..C.....  2634634
152      765640   ....G....C.......  765624
152      1128768  ....G..A....G....  1128752
152      1891878  ....G....A..G....  1891894
152      1255093  ........AA..G....  1255077
152      1816883  .C..G.C..........  1816899
152      1987269  ....G............  1987285
152      2147475  ....G.......G....  2147459
152      507242   G.GTG............  507226
152      1996773  .................  1996757
152      2347509  GAGGG.......A....  2347525
152      215550   .T.T.....A....T..  215534
152      626931   ....G............  626947
152      1138178  GAGC.............  1138194
152      1298277  GAG.G.......G....  1298261
152      1713996  .A.C.............  1713980
152      2512229  ..C.G.........G..  2512213
152      507030   ....G.....G.G....  507046
152      1509015  GAGCC.....G......  1509031
152      1512199  GAGCC.....G......  1512215
152      1817819  C.ATG............  1817835
152      1213316  ..C.G....A.......  1213300
152      1346780  .A..G............  1346764
152      1473579  .TG.T............  1473595
152      2089250  ....C.......C...   2089235
152      1069111  ..A.G.....T......  1069127
152      1298927  ..G.C...A...G....  1298943
152      2714316  .C..T..........    2714330
152      621293   ....G...A.....     621306
152      1681082  GAG.G...A........  1681066
152      2159294  ....G...A...G..    2159280
152      1969728  ....G.....G...     1969715
152      2083142  G...GT...........  2083126
152      1776912  ....GT..C......    1776926
152      1652876  ....G.A.....       1652865
152      1476381  ...---......G....  1476368
152      149566   .TG.....A.....     149553
152      2176355  G.G.G......        2176345
152      664917   ....G............  664933
152      1292422  .A.-G...........   1292436
152      339106   CAGCG............  339122
152      2593652  ...-C............  2593667
                  \                
                  |                
                  G
152      365767   ...-.............  365782
                  \                
                  |                
                  G
152      1692010  ...-G.......G....  1691995
                  \                
                  |                
                  G
152      1546596  ...-G.......       1546586
                  \                
                  |                
                  G
152      1532400  ...-G.......G....  1532385
                  \                
                  |                
                  G
152      2021615  GAG.G......        2021625
152      1329597  ...G-............  1329582
                  \                
                  |                
                  G
152      1718465  ....G............  1718449
152      2267206  ...-..........T..  2267191
                  \                
                  |                
                  T
152      2008174  ...GG..A........   2008159
152      1287436  ...CC......C..     1287449
152      1552441  ....G.A.....G...   1552426
152      1354397  ....G....A....T..  1354381
152      1070949  .A.....            1070943
152      2127492  GAGC.....A..G....  2127476
152      2129882  GAGC.....A..G....  2129866
152      2150693  ...                2150695
152      2441187  ...-.........      2441176
152      1243322  ...-G..A......     1243310
152      1348315  ....G...A..C..     1348328
152      2081536  ...-G.........T..  2081521
                  \                
                  |                
                  G
152      1146925  ...                1146927
152      2003847  .                  2003847
152      2364254  .................  2364270
                  \                
                  |                
                  G
152      1210109  ...-G...A........  1210124
                  \                
                  |                
                  G
152      2324779  ...-G........C...  2324764
                  \                
                  |                
                  G
152      1603952  ...-G........      1603941
                  \                
                  |                
                  T
152      1783520  ...-G....A.......  1783535
                  \                
                  |                
                  G
152      2033107  G................  2033091
                  \                
                  |                
                  TAG
152      2364992  ...-G..A.........  2365007
                  \                
                  |                
                  G
152      381419   ...-G........      381430
                  \                
                  |                
                  G
152      714345   ...-G.......C....  714330
                  \                
                  |                
                  G
152      1312967  ...-G............  1312952
152      297067   .A..G......A..T..  297051
152      1200369  ...G-............  1200384
                  \                
                  |                
                  C
152      1467374  ...GG-...........  1467389
                  \                
                  |                
                  G
152      1682161  ...-G.......G....  1682146
                  \                
                  |                
                  G
152      1858912  ...-G.C.....G....  1858927
                  \                
                  |                
                  G
152      2034670  ...-G.......G....  2034655
                  \                
                  |                
                  C
152      327657   ....-............  327642
                  \                
                  |                
                  G
152      1299395  ...G-............  1299380
                  \                
                  |                
                  G
152      1519208  ...-GG.......C...  1519193
                  \                
                  |                
                  G
152      1614673  ...-G.....G......  1614658
                  \                
                  |                
                  G
152      2296777  ...C-............  2296792
                  \                
                  |                
                  G
152      504591   ...-G.......G...   504605
                  \                
                  |                
                  G
152      1135943  ....C..            1135937
                  \                
                  |                
                  G
152      2702983  ...G-...........   2702969
                  \                
                  |                
                  G
152      1705517  ...G-............  1705502
                  \                
                  |                
                  C
152      1763109  ...-G.......       1763099
                  \                
                  |                
                  G
152      1656418  ...C....A........  1656434
152      1843878  ...-G.......G....  1843893
152      345107   ...G-...........   345121
152      1191857  ...G-...........   1191843
                  \                
                  |                
                  G
152      166379   ...-TT...A.......  166394
                  \                
                  |                
                  G
152      1520904  ...-G.......A....  1520919
                  \                
                  |                
                  G
152      1700963  ....G.......C....  1700947
152      292733   ..AGGA.......      292745
152      1929803  ...-G...A...C....  1929818
                  \                
                  |                
                  G
152      1585914  T...G..A.....G...  1585930
152      2113147  ...-G.......C....  2113132
                  \                
                  |                
                  G
152      1597867  ....G.....-......  1597852
152      2086726  ...-G............  2086711
152      186620   GA..G..--........  186634
152      2486762  ...-C.......C....  2486777
                  \                
                  |                
                  G
152      2109836  ...-G.......       2109826
152      2192387  ...-G............  2192372
152      1547948  ...-.....A....T..  1547933
152      1792446  ...-G............  1792461
152      2376372  ...-G......C.....  2376357
152      2637979  ...-G.......C....  2637994
152      2613383  ...-G..........    2613370
152      1844963  ...-G.........T..  1844948
152      1866373  ...G-............  1866358
152      2119495  ....G...........   2119480
152      1784157  ...-G....A.......  1784172
152      1242334  ..-.G..A......     1242322
152      2040618  ....G.......G....  2040602
152      1433254  ..                 1433255
152      1206984  ...-G.......G....  1206969
                  \                
                  |                
                  G
152      722039   ..C.G........G..   722054
152      2416454  ...-G....C...T...  2416439
                  \                
                  |                
                  C
152      171806   ....G..A...CG....  171790
152      2407359  ....G...A.......   2407374
152      1580525  ...-..........     1580537
                  \                
                  |                
                  G
152      2354658  ...-G........T...  2354643
                  \                
                  |                
                  G
152      1611947  ....G...A........  1611963
152      1147611  ....G............  1147627
152      2566181  ....-............  2566166
                  \                
                  |                
                  G
152      2035629  .ACT........       2035618
152      2441583  ....G............  2441567
152      2041688  ...-G............  2041703
152      1946965  C.GTGT.......G...  1946981
152      194983   CA..G............  194967
152      1774535  ...-........A....  1774550
152      1300263  ....G.......C....  1300279
152      2079184  ...-C.......G....  2079199
152      2361320  ..C.G............  2361336
152      1209313  GCAT.....A.......  1209297
152      1236692  .A.-G.......       1236702
152      1268122  ....C.......G....  1268138
152      192911   ....G.....C......  192895
152      510348   ..G.GG...........  510364
152      606941   ....GA.AA..C.....  606925
152      1138976  ...G-............  1138961
                  \                
                  |                
                  G
152      1374185  ...GCTG..........  1374169
152      2355908  .......A.........  2355924
152      2367509  ....G.A...         2367500
152      1243972  ..C.G.....G......  1243956
152      2076746  ...-G...T........  2076761
152      2576045  ...-G......A.....  2576060
152      2375047  ..GTG.......       2375058
152      2606276  ...-G.......C....  2606291
152      1249269  ...                1249267
152      615427   ....G...........   615442
152      2706762  ....G....A....T..  2706778
152      1863434  ...-G..A.........  1863419
152      1391823  ...-G...........   1391837
                  \                
                  |                
                  G
152      294809   ...-G..TA........  294824
152      295730   ...-G..TA........  295745
152      1985670  ....G...A.G..T...  1985654
152      2090510  ...-G.......G....  2090495
152      1175828  ....G....C......   1175813
152      1251769  ...G.-...........  1251784
152      177601   ..-.G..T..G.....   177587
152      1934537  ...G-............  1934522
                  \                
                  |                
                  G
152      738813   ...-GT.A.........  738798
152      1239076  ...G.-...........  1239091
152      206896   ...-G.......C....  206911
152      170189   ...-G.......G....  170204
152      175869   ...-G............  175854
152      575370   ...-G........G...  575355
152      1638873  ...-GT..........   1638887
152      1764365  ...-G.......G....  1764380
152      206406   ...-G.........T..  206391
152      1326752  ...-G.........T..  1326737
152      2168480  G..-G............  2168465
152      2170875  G..-G............  2170860
152      1250879  ...-G............  1250864
152      389644   ...-G............  389659
152      141145   ...-........C....  141130
152      2616134  ...-G...A........  2616149
152      1156837  ...-G......CA....  1156852
152      1761871  ...-G............  1761886
152      1774939  ...-G............  1774954
152      2506845  .A.-C.......       2506835
152      2583006  ...-G......A.....  2583021
152      584429   ...-G.C.....G....  584414
152      1088151  .A.-G...CA.......  1088166
152      1104084  ...-G..A......     1104096
152      1195630  ...G-............  1195615
                  \                
                  |                
                  G
152      2810317  ...-G...........   2810331
152      131627   ...-G............  131612
152      1214542  ...-G............  1214527
152      1459678  ...-G...A........  1459663
152      2028424  ...                2028422
152      2064692  ...-.............  2064707
152      2736175  ...                2736173
152      1612677  ...-G............  1612662
152      1611552  ...-G..A.........  1611567
152      2072322  ..-CG............  2072307
152      1475560  ..-G............   1475574
152      1884520  ...-.............  1884535
152      2099302  ...-G.C.....C....  2099287
152      574454   ...-G............  574469
152      2448860  ...-G..........    2448847
152      2144982  ...-G..A.........  2144967
152      1647208  ...G.-...A......   1647222
152      453389   G.GTG.......G....  453405
152      1101404  .                  1101404
152      2174398  GAG.G...A........  2174382
152      1786044  ...-G............  1786059
152      1789040  ...-G............  1789055
152      2220912  ...-G............  2220897
152      1187501  ...-G............  1187486
152      1422374  T..-G..A.........  1422359
152      1522766  ...-G.......G....  1522781
152      480528   ...-..........     480516
152      1189668  ...-............   1189682
                  \                
                  |                
                  G
152      1693873  ...-...A....       1693863
152      2359436  ...-G.....G.G....  2359421
152      2686385  ...-G............  2686370
152      221955   ...-G...........   221941
152      175359   ..-.G............  175374
152      230877   ...-G.....C.G....  230862
152      1124140  ...-G............  1124125
152      1520469  ...-...A....G....  1520454
152      1542417  ...-G............  1542432
152      1893710  ...-G..A.........  1893725
152      2513735  ...-G.......G....  2513750
152      2539994  ...-G......A.....  2539979
152      439921   ...-G............  439906
152      1185752  ...-G.........T..  1185737
152      1653360  ...-G............  1653345
152      2592973  ...-...A.........  2592988
152      1059231  .A.-G.......A....  1059216
152      508332   ...-G.......G....  508347
152      1866496  ...-G...........   1866482
152      1552992  ...-G.......       1553002
152      2718601  ...-G........      2718612
152      1193805  ..-C........C....  1193790
152      1557754  ...-G............  1557769
152      2029900  ...-.............  2029885
152      462115   ...-G......GG....  462100
152      1267541  ...-G.......C....  1267526
152      1373931  ...-.......C..A..  1373946
152      1655630  ...                1655628
152      1926393  ...-G.......       1926383
152      2060522  ...-G.........T..  2060537
152      2183532  ...-G..........    2183519
152      222615   ...-....A..CA....  222630
152      261019   ..-.........C....  261004
152      301644   ...-G.......       301654
152      1247394  ...-.......C.....  1247409
152      1367209  ...-....A........  1367224
152      2618241  ...-C............  2618226
152      176957   ...-T..........    176944
152      202031   ...-G............  202016
152      275473   ...-G............  275488
152      382621   ...-G............  382606
152      572100   ...-G...........   572114
152      1217311  .A.-G............  1217326
152      2447898  ...-G...........   2447912
152      2697176  ...-G............  2697191
152      1452140  ...-G....A..G....  1452155
152      1469084  ...-G..........    1469071
152      2444254  ...-G.......C....  2444239
152      2472418  ...-G.......G...   2472404
152      2641629  ...-....AA.......  2641614
152      1383796  ...-G............  1383781
152      187160   ...-G............  187145
152      1244558  ...-G....T.......  1244543
152      2411090  .A.-G........G...  2411105
152      337057   ...-G....A.......  337042
152      2138063  ..-.G........T...  2138048
152      1616970  ...-G............  1616985
                  \                
                  |                
                  G
152      480227   ...-G...........   480241
152      224454   ...-G............  224439
139      92083    ....G..A.........  92099
139      2667209  ....G.........T..  2667193
139      1124173  ....G.....G......  1124157
139      1378001  ....G.CT..G......  1377985
139      2273586  ....T..A.........  2273570
139      1671884  .ACTG............  1671868
139      1722670  ....G...........   1722655
139      2872610  GAG.G.....G......  2872626
139      1088105  ..CTG.....TA.....  1088089
139      1028155  ....C.........     1028168
139      2076080  ...GG...A....G...  2076064
139      1013589  GCATG....A......   1013574
139      615005   .............      614993
139      650680   GAATG.....T......  650664
139      2796678  .........A.....    2796692
139      119550   G...G....C....     119537
139      122622   G...G....C....     122609
139      816873   ....G.....         816864
139      2013446  GAG..............  2013430
139      2192355  GA.T..........T..  2192339
139      2440463  ..............T..  2440479
139      1228334  ....G............  1228350
139      808539   G.AT........C....  808555
139      1538877  ....G............  1538893
139      2148495  .T..C..T.........  2148511
139      514139   GAGCT...A........  514155
139      639001   GACTG..A.........  639017
139      813291   ..A.G............  813275
139      889898   ..GTG............  889882
139      2761355  GAAGGT...........  2761371
139      2824779  ..C.G............  2824795
139      2933754  ....G...........   2933739
139      427784   GAGC...A........   427799
139      1404017  ...T.............  1404033
139      216848   .A..G..AA........  216832
139      287088   GAATG..A........   287073
139      1390862  ....G...........   1390847
139      2758698  ....G.......C...   2758683
139      396983   GTGT.............  396999
139      378235   ....GT...C....     378248
139      560596   GAGCT............  560580
139      2844803  .AGTG.........     2844790
139      2110364  GAAT.....A.......  2110380
139      1548559  .A..C............  1548576
                      \            
                      |            
                      G
139      2949631  .A..G...A....      2949643
139      623244   ...GG...A...       623233
139      735917   ...-GT...........  735902
139      550907   GCATG............  550923
139      831130   ....G....AC......  831114
139      951075   GAA.G............  951059
139      327232   ...-G...A.......   327246
                  \                
                  |                
                  G
139      1566519  ...-G............  1566534
                  \                
                  |                
                  C
139      2499312  ..                 2499313
139      2078016  G.GTGA..........   2078031
139      332632   ...G.-G.T........  332647
                  \                
                  |                
                  G
139      2322249  ....GT...T.......  2322231
                           \       
                           |       
                          TA
139      2765410  .AGTG.....G......  2765426
139      2394104  .AGT.............  2394088
139      472375   ....-...........   472389
                  \                
                  |                
                  G
139      1653527  .                  1653527
139      1245467  ...-G............  1245482
                  \                
                  |                
                  G
139      341052   ...-T.......       341042
139      170839   ...-G.......A...   170853
139      821256   T..-G........C...  821241
139      256220   ...--G...........  256235
                  \        \       
                  |        |       
                  C        A
139      2242634  ....T......C...    2242620
139      2160658  ...-G.........A..  2160673
139      811377   ...-G.......C....  811392
139      1610021  .CA..............  1610005
139      2769197  ...-G............  2769182
139      2821173  ....G...A...A...   2821188
139      373674   ..GTG............  373657
                    \              
                    |              
                    A
139      2349863  .A..G............  2349879
139      827522   .T.--.......C....  827536
139      2179081  ....T..TA........  2179097
139      2841370  ...-G..........    2841383
                  \                
                  |                
                  G
139      1514264  ...-..A..........  1514249
                  \                
                  |                
                  G
139      2457379  ...-C......CC....  2457364
                  \                
                  |                
                  G
139      384796   ...G-............  384781
                  \                
                  |                
                  G
139      1144     ...-G...A........  1129
                  \                
                  |                
                  G
139      76713    ...G-............  76698
                  \                
                  |                
                  G
139      156030   ...-G..A.........  156045
139      695118   ....T-...........  695133
                  \                
                  |                
                  G
139      1012795  ...-G....A.......  1012810
                  \                
                  |                
                  C
139      1155613  ...G-...........   1155599
                  \                
                  |                
                  G
139      548654   ...-T............  548669
                  \                
                  |                
                  G
139      945804   ...-G............  945819
                  \                
                  |                
                  G
139      1595733  ...-G......C.....  1595718
                  \                
                  |                
                  G
139      2036756  ...-G...T........  2036741
                  \                
                  |                
                  G
139      455025   GAGCT............  455041
139      2462843  ..A.G............  2462859
139      227479   ...-G.........G..  227494
139      2019670  ...-G............  2019685
                  \                
                  |                
                  G
139      2708052  ...-............   2708066
139      802175   ...-....CA.C.....  802190
139      2275219  ...-....A........  2275204
139      2276304  ...-....A........  2276289
139      819288   ...-G.......C....  819273
139      1626322  ...-G............  1626337
139      2035025  ....G............  2035009
139      1028784  ...-G.........G..  1028769
139      2920860  ...-G............  2920845
                  \                
                  |                
                  TG
139      2743571  ...-...A.....G...  2743586
139      426290   ....               426287
139      2373811  GAC.G.....G...T..  2373827
139      1699825  .A.-.............  1699810
139      692980   ...-G.......C...   692994
                  \                
                  |                
                  G
139      1966666  ...-G...A........  1966651
                  \                
                  |                
                  G
139      994280   ...-G........      994291
139      1148288  ..G.GT...........  1148304
139      1214196  ...-G............  1214211
139      2243178  ...G-............  2243163
                  \                
                  |                
                  G
139      2752812  ...-G.........T..  2752827
                  \                
                  |                
                  T
139      74920    ..C.G............  74904
139      48763    ...-G.......C....  48778
139      337451   ....G............  337435
139      1934801  .........A....     1934814
139      25492    ...-G........C...  25507
139      692258   ....G..            692252
139      660072   ...GG........G...  660056
139      2890130  ...-..........     2890142
139      343217   ....G..T.........  343233
139      455812   ....G............  455796
139      266726   ...........C..T..  266742
139      328704   ...-G.......       328694
139      1457258  ....G...A........  1457242
139      807666   ....G......C.....  807650
139      1398296  ...GCT...........  1398312
139      2755865  T...G...........   2755850
139      559378   ..........G...     559365
139      550205   ..C.T..........    550191
139      1474890  .................  1474906
139      2485122  ...-C........G...  2485137
                  \                
                  |                
                  G
139      2165491  T...G...........   2165506
139      2781864  ...-G...........   2781850
139      164251   ...-G.......C....  164266
139      303156   ...-............   303170
139      2922927  ...-G.........A..  2922912
139      1064628  ...-G.........T..  1064643
139      2733011  ...-T.....T......  2733026
139      1358940  ...-C........C...  1358925
139      1372169  ...-C........C...  1372154
139      903072   ...-G............  903087
139      2444073  ...-G............  2444058
139      613872   ...-G.......G....  613887
139      615506   ...G-............  615491
                  \                
                  |                
                  G
139      1099754  ..-CG.......       1099744
139      1575057  ...-G....A.......  1575072
139      588615   ..-.G.........     588603
139      790086   T..-G............  790071
139      2274701  ...-G...A........  2274716
139      270167   ...-G.......A....  270152
139      2801359  ...-G..AA........  2801374
139      154661   ...-G.........T..  154646
139      2840195  ..-GG.......C....  2840210
139      1244173  ...-G...A........  1244188
139      2169491  ...-G............  2169506
139      2476999  ...-G............  2477014
139      2735243  ...-G............  2735258
139      2867435  ...-G...........   2867449
139      989524   ...-.......A.....  989539
139      40435    T..-G........      40446
139      2731643  ...-G.....T.....   2731657
139      2941766  ...-G............  2941751
139      256731   ...-G............  256746
139      1087953  ...-T............  1087938
139      399408   ...-.........C...  399393
139      619473   ...-G..A.........  619458
139      818722   .A.-G...CA.......  818707
139      2917480  ...-G.........T..  2917465
139      2703796  ..-GG.......C...   2703810
139      165217   ...-G............  165232
139      433648   ...-G............  433633
139      2566244  ..-....A.A.......  2566229
139      1505301  ..-GG........C...  1505286
139      2057993  ...-G..........    2057980
139      2469277  ...-G.........     2469265
                  \                
                  |                
                  G
139      2719340  ..GTG............  2719323
                    \              
                    |              
                    A
139      511615   ..-.G....T......   511601
139      466358   ...-G............  466373
139      2477161  ....G..........    2477175
139      664250   ...-.............  664235
139      359040   ...-G..A....C....  359025
139      960745   ...-G.......C....  960760
139      1010238  ...-G............  1010223
139      1487736  ...-C.......       1487726
139      150365   ...-G.........T..  150350
139      162312   .AGTG..........    162298
139      771340   ...-G............  771325
139      2937943  ...-G..A......     2937931
139      520537   ...-G....C.......  520552
139      522278   ...-G....C.......  522293
139      674719   ...-G.AA.........  674704
139      2874352  .A.-G.....T......  2874337
139      615730   ...-G.......C....  615715
139      513693   ...-G....A.......  513708
139      1148446  ...-T............  1148461
139      2475763  ...-G............  2475748
139      1146879  ...-G............  1146894
139      2165205  ...-G............  2165220
139      2791051  ..-GG............  2791066
139      577415   ...-G..A.A......   577429
139      755421   ...-G...........   755407
139      919406   ..--G...........   919393
139      1502291  ...-G.......C....  1502306
139      2489475  ..-.G............  2489460
139      536860   ...-T...A...C....  536875
139      1944326  ...-......G......  1944311
139      967404   ...-G............  967389
139      2236529  ...-G..A.........  2236544
139      2908049  ...-G...A.....     2908037
139      254787   ...-G.........     254775
139      61213    ...-G..........    61200
139      156962   ...-G.A..........  156947
139      432320   ...-G..........    432307
139      514700   ..                 514699
139      772760   ...-G.....T.C....  772775
139      931039   ...-G.........T..  931024
139      814147   ...-.............  814162
139      1866426  ...-.............  1866441
139      2459717  ...-T..A......T..  2459702
139      2871393  ..A..G...........  2871376
                         \         
                         |         
                         T
139      252131   ...-G..........    252144
139      2096024  G.GTG...A........  2096040
139      261912   ...-G.......       261902
139      965868   ...-G.......C....  965883
139      1591250  ...-G.........T..  1591265
                  \                
                  |                
                  G
139      913226   ...-G............  913241
139      2699565  ....-............  2699550
                  \                
                  |                
                  G
127      1593819  GAATG............  1593835
127      1708951  ...GG...A........  1708967
127      2887469  ....T..CA.....T..  2887485
127      1405974  ...TG........G..   1405989
127      1622000  .AG.G...........   1622015
127      1821716  GAATG..A.........  1821732
127      1084089  .A.CGA..A....C...  1084105
127      1475830  ....G...........   1475845
127      1782427  G.GG.............  1782443
127      2118589  GAGGG...A........  2118573
127      2169516  GACT....A.C......  2169500
127      2493090  ..C.G............  2493106
127      726998   ....T............  727014
127      1892748  ..............G..  1892764
127      1730444  .AGTG...A........  1730460
127      2650837  GAC.G.....C......  2650853
127      2014085  ....G............  2014069
127      1697388  ....G.........T..  1697372
127      2271580  GAATC.......A....  2271564
127      2525364  ..A.............   2525379
127      2235715  ....G...........   2235700
127      870152   ....               870155
127      1804172  .AGT..........T..  1804156
127      2648313  GA..GAA......      2648325
127      2367467  ....C............  2367451
127      2242525  ..                 2242524
127      2497628  ..C.G...A........  2497644
127      1552836  .................  1552820
127      707850   .A..G............  707866
127      1423397  ...G.AG.A........  1423381
127      892056   ....G...A.....     892069
127      1323286  ....G............  1323270
127      3018964  ...GCT...........  3018980
127      878005   C...G............  878021
127      2162882  ....               2162879
127      2828746  .AATG............  2828762
127      1696318  ....G.........T..  1696302
127      750003   ...G.-...........  749988
127      614010   .                  614010
127      2340212  ...-G.........     2340200
                  \                
                  |                
                  G
127      2163437  ...-G............  2163452
                  \                
                  |                
                  G
127      1017399  ...-....T...       1017409
                  \                
                  |                
                  G
127      1550594  ...-G..A........   1550580
                  \                
                  |                
                  G
127      2030147  ...-G....A....A..  2030132
                  \                
                  |                
                  G
127      2793784  ...-G.........     2793796
                  \                
                  |                
                  G
127      1711845  ...GT-...........  1711830
                  \                
                  |                
                  G
127      1713612  ...GT-...........  1713597
                  \                
                  |                
                  G
127      2274221  ..-......C...G...  2274206
127      79601    ...-G.........T..  79616
127      914069   G.ATG....CG.....   914084
127      2046959  ..GTG.........T..  2046942
                    \              
                    |              
                    A
127      1617503  ...-....A........  1617518
127      736521   ..A.G...A........  736537
127      2995700  ...-G........G...  2995685
127      372847   ...G-............  372862
                  \                
                  |                
                  G
127      1629174  ...-T...........   1629188
                  \                
                  |                
                  C
127      1631294  ...-T...........   1631308
                  \                
                  |                
                  C
127      2277721  CA.-..A.......     2277733
127      482703   ...-G.........T..  482718
                  \                
                  |                
                  G
127      2258157  ...-G.......       2258147
                  \                
                  |                
                  G
127      934446   ...-G...AA.......  934461
127      971011   ....G...A..C.....  971027
127      738089   ...-G.........T..  738074
127      1672912  ...-G............  1672897
127      478117   ...G-............  478102
                  \                
                  |                
                  C
127      1305692  ..A.G............  1305675
                       \           
                       |           
                       G
127      421903   ...-C............  421918
                  \                
                  |                
                  G
127      2240676  ...-.............  2240691
127      1851905  ...G-............  1851890
                  \                
                  |                
                  G
127      573180   ...-G............  573165
127      2122977  C..-G............  2122992
127      2870251  ...-G....T.......  2870236
127      2060251  ...-..C..C....T..  2060236
127      1870335  ...-G...T...C....  1870320
127      2768121  G..G.-........T..  2768136
127      1243333  ...-G..........    1243346
                  \                
                  |                
                  G
127      2334627  ...G-............  2334612
                  \                
                  |                
                  G
127      196236   ...-G....C.......  196251
                  \                
                  |                
                  G
127      487113   ...-G............  487128
127      1949305  ...-G............  1949290
127      1538898  C..-G............  1538913
127      1536903  C..-G............  1536888
127      1068823  ...-............   1068837
127      700586   ...-G.C..........  700571
127      623018   ...-............   623004
127      557074   ...-G..A.........  557089
127      2052235  ...G-............  2052220
                  \                
                  |                
                  G
127      2101360  ..A.G............  2101343
                      \            
                      |            
                      T
127      244994   ...-G............  245009
127      644999   ...-G....A.......  645014
127      1438090  ...-G.A....C.....  1438075
127      1783639  ...-G............  1783624
127      2319681  ...-....AA.......  2319696
                  \                
                  |                
                  G
127      1893357  ...-C............  1893372
127      1440053  ...-T............  1440038
127      2114078  ...-.............  2114093
                  \                
                  |                
                  G
127      955276   ...-G............  955261
127      976878   .A.-G............  976893
127      26622    ...-G...........   26636
127      1658592  ...-............   1658578
127      636768   ...-GT.......C..   636782
127      841552   .A.-G...AA.......  841567
127      1220950  ...-G.......A....  1220935
127      2191072  ...                2191070
127      2298046  C..G.-...........  2298031
127      2300172  C..G.-...........  2300157
127      737085   ...-G..A.........  737100
127      682408   ..-C....A........  682393
127      1642843  ...-G............  1642860
                  \          \     
                  |          |     
                  G         TC
127      1439582  ...-G............  1439597
127      2259264  ...-G.....G......  2259249
127      1627992  ...-G............  1628007
127      2367765  ...-G...A........  2367750
127      294182   ..CTG............  294166
127      725325   ...-G.........T..  725340
127      2494414  ...-G............  2494399
127      848391   ...-.....          848384
127      610091   ...-G...A........  610076
127      1584188  ...-G.A..........  1584173
127      1813508  ...-G............  1813493
127      2124491  ...-G...........   2124477
127      2238129  ...-G...........   2238143
127      1544582  ...-G............  1544567
127      1513892  ...-T........G...  1513907
127      2417567  ...-G...........   2417581
127      255264   ...-G.........G..  255279
127      1446020  ...-G..A.........  1446005
127      2122380  ...-G............  2122365
127      614361   ...-G............  614346
127      708871   ...G-............  708856
                  \                
                  |                
                  G
127      1446819  ...-............   1446805
127      918169   ...-G..........    918156
127      1388922  ...-.........T...  1388937
127      1432150  ...-..CA.........  1432165
127      1524777  ...-G..A......T..  1524792
127      1673500  ...-GT........T..  1673485
127      1782786  ...-G..A.........  1782801
127      476610   ...-G............  476595
127      622300   .A.-G............  622315
127      833756   .A.-.....A..C....  833741
127      1347012  ...-G......A....   1346998
127      1662684  ...-GT...........  1662699
127      2304204  ...-G.........A..  2304189
127      1642744  ...-G............  1642761
                  \          \     
                  |          |     
                  G         TC
127      2815401  ...-T............  2815386
127      2635641  ...-G............  2635656
127      925777   ...-G............  925762
127      1502004  ..-GG............  1502019
127      569311   ...-G............  569326
127      831632   ...-G.......C....  831617
127      1525511  ...-G............  1525526
127      1710495  .-A.G............  1710480
127      599181   ...-G............  599166
125      2103815  ....G............  2103831
125      376657   ....G.C....C.....  376673
125      484142   ..............     484129
125      540872   ....G............  540888
125      868858   ....G........T...  868874
125      576996   GA.TG.A.A........  576980
125      720332   .A..G...........   720317
125      1968033  ...-G....C....     1968021
125      690565   ....G.......C....  690581
125      482193   GAATG............  482209
125      2616696  ....G............  2616712
125      2237518  ...-G..........    2237531
                  \                
                  |                
                  G
125      514753   .........A.......  514769
125      3046234  ...-G...........   3046220
125      690725   ...-....A...G....  690740
                  \                
                  |                
                  G
125      964825   ...-G...........   964839
                  \                
                  |                
                  G
125      2986894  ...-G..A..G......  2986909
                  \                
                  |                
                  G
125      134758   .-..TT...........  134743
125      400519   ...-G.........T..  400504
                  \                
                  |                
                  G
125      722440   ...-G...........   722426
125      305370   --GC..........     305359
125      867310   ....G............  867294
125      1862239  ..CCT............  1862255
125      573373   ...G-............  573388
                  \                
                  |                
                  G
125      433742   ...-...A.C.......  433757
125      2348279  ...                2348277
125      2892697  ...-G.........T..  2892712
125      1701347  .A...G...........  1701331
125      1345883  ...-G............  1345868
125      2990226  ..-.G....T.......  2990211
125      555444   ...-.............  555429
125      549273   ...-G.........T..  549258
125      3026850  ...-G............  3026865
125      1952366  ...-G..A.........  1952351
125      1476689  ...-G.........G..  1476674
125      2950995  ...-G............  2951010
125      553733   ...-G............  553748
109      2029429  .A..G............  2029445
109      547037   .C..G.........T..  547053
109      1523926  ....G.....C......  1523942
109      680204   ....T............  680188
109      231124   GAATT............  231108
109      235097   GAATT............  235081
109      1006199  ....G.A......G...  1006215
109      1101870  ....GG..A........  1101886
109      2330112  G.GTG............  2330096
109      2696906  .A..G...AT....T..  2696922
109      207365   .AGTG.......A....  207349
109      252397   GAATGG...........  252381
109      593886   ....G...........   593871
109      2049658  ....G........G..   2049673
109      2436245  GAGCG...........   2436230
109      923784   T...G.CAA........  923800
109      2895229  ....G.........     2895242
109      981536   GA.TG....A.......  981552
109      334580   ....G...A....      334568
109      3140499  ....G............  3140483
109      1186985  ...-G............  1187000
109      3124501  ...-G....A...      3124512
109      924458   ...-G............  924443
109      891324   ...GCTAA.........  891308
109      1041765  ..A.G.A....A.....  1041749
109      1046064  ....               1046067
                  \                
                  |                
                  G
109      2689307  .A..GT.....C....   2689322
109      887131   .A....CA..G...     887144
109      1223398  .................  1223414
109      479631   ....-...........   479645
                  \                
                  |                
                  G
109      1092017  ....G.........A..  1092033
109      746384   ...G-............  746369
                  \                
                  |                
                  G
109      2342497  .A..               2342500
109      1159949  ...--......C..G..  1159935
109      1415701  ...-G............  1415716
                  \                
                  |                
                  G
109      2811585  ...-G....A......   2811599
                  \                
                  |                
                  G
109      2668320  ...-G..AA........  2668335
                  \                
                  |                
                  C
109      317870   ...G-............  317885
                  \                
                  |                
                  G
109      923367   ...G-............  923382
                  \                
                  |                
                  G
109      1408970  ...G-............  1408955
                  \                
                  |                
                  G
109      182179   ...-G..A.........  182164
                  \                
                  |                
                  G
109      695723   ...-G.........T..  695738
                  \                
                  |                
                  C
109      1326932  ..GTT.........T..  1326948
109      2451567  ...-T.C.......T..  2451582
                  \                
                  |                
                  G
109      931600   .............C...  931616
109      1246114  ...-G.......C....  1246099
                  \                
                  |                
                  G
109      1244934  GACTG....A.......  1244918
109      2687519  .                  2687519
109      1389328  ...-G............  1389343
109      927758   ...-G..A.........  927773
                  \                
                  |                
                  G
109      2919888  ..                 2919887
109      1279034  ...-G...........   1279048
                  \                
                  |                
                  G
109      156729   ...-G.....T......  156744
109      1281900  T..                1281898
109      2744762  ...-G..A.........  2744777
109      578074   ...-G.........T..  578059
109      1216823  ...-G............  1216838
                  \                
                  |                
                  C
109      2435641  ....G............  2435625
109      2895612  ...-G............  2895627
                  \                
                  |                
                  G
109      2814048  ...G-............  2814033
                  \                
                  |                
                  G
109      2313064  GAAT....T........  2313080
109      193147   ...-G............  193162
                  \                
                  |                
                  G
109      889052   ...G-............  889067
                  \                
                  |                
                  G
109      931815   ...-GTG..........  931830
                  \                
                  |                
                  G
109      263413   ...G-...........   263427
                  \                
                  |                
                  G
109      1520936  .A..G...........   1520951
109      381394   ....G.......C....  381378
109      1292872  ....G..-.........  1292887
109      750710   .A..G....A..       750699
109      1370377  ...-..........T..  1370362
                  \                
                  |                
                  G
109      2671412  ....G.........     2671399
109      188505   ...-G............  188520
                  \                
                  |                
                  G
109      651457   ...-G..A........   651471
109      2497794  ....G............  2497810
109      1211199  ...C.T..A........  1211183
109      255573   ...-G.........     255561
                  \                
                  |                
                  G
109      758915   GAATG............  758899
109      1194261  ...-G.........     1194249
109      2236655  ....G............  2236639
109      934833   .T..G.........T..  934849
109      155597   ....G............  155581
109      1158248  ...-G.........     1158260
109      381945   ..G.G............  381929
109      866128   ....G..A..T.....   866113
109      2217278  ...-G..-.........  2217292
                  \                
                  |                
                  G
109      2361831  ...G-...........   2361817
                  \                
                  |                
                  G
109      272520   ....G............  272504
109      921707   ...-G...A....C...  921692
109      894689   ...-G............  894674
109      2717699  ...-G...A........  2717684
109      799473   ....-............  799458
                  \                
                  |                
                  G
109      2309792  ....G............  2309808
109      730528   ..G.G....A....     730541
109      1042307  ..-.G............  1042322
109      1419925  ...-G..A.........  1419940
109      2083562  ...-.G..........   2083576
109      2264446  ...                2264444
109      1371462  ...-G............  1371447
109      1114784  ...-G............  1114799
109      2291778  ...-G..........    2291765
109      714168   ...-G............  714183
109      778059   ...-G............  778044
109      781575   ...-G............  781560
109      1413906  ...-G.....T......  1413891
109      2775877  ...-G............  2775862
109      777253   .A.-G............  777268
109      780769   .A.-G............  780784
109      934003   ...-G...........   933989
109      248601   ...-G..A.........  248586
109      812635   ...-G............  812620
109      1417885  .A.-G............  1417870
109      243619   ...-G............  243604
109      1133621  ...-G..A......T..  1133636
109      1290747  ...-G.........     1290759
109      1325901  ...-G..A......A..  1325886
109      2680798  ...-G............  2680813
109      2778867  ...-G.........T..  2778882
109      2369792  ...-G....A.......  2369807
109      2591694  ...-G............  2591709
109      2762060  ...-G....C.......  2762075
109      608242   ...-G......A.....  608257
109      2498835  ...-..........T..  2498850
109      1307920  ...-G............  1307905
109      657647   ...-G...........   657633
109      1406440  ...-G............  1406425
109      342902   ...-G....A.......  342917
109      1447910  ...-G......C.....  1447925
109      782926   ...-...T........   782940
109      998118   .C.-G......C.....  998103
109      400122   ...-G........T...  400107
109      855994   ..-.G.....-......  856008
109      1468019  ...-G.........T..  1468034
109      908874   ...-G.....T..C...  908859
109      1292614  ...-T...A........  1292629
109      2682328  ...G-............  2682313
                  \                
                  |                
                  G
109      2375697  ..-CG............  2375682
109      2559518  T..-G.........T..  2559533
109      2693891  ...-G............  2693906
109      231759   ...-G.....G.....   231745
109      235732   ...-G.....G.....   235718
109      606782   ...-G.........T..  606797
109      716629   T..-G............  716644
109      1031841  ...-G.......       1031851
109      2369947  ...-T.....C...     2369959
109      140969   ..                 140968
109      313404   ...-G..T.........  313419
109      2691273  ...-G............  2691288
109      426390   ...-G............  426375
109      1443319  ...-G............  1443334
109      160103   ...-G............  160088
109      2682808  ...-G............  2682823
109      628066   ...-G............  628051
109      740512   ...-.............  740497
109      555340   T..-G............  555355
109      834358   ...-G............  834343
109      326887   ...-G...CT.......  326872
109      328756   ...-G...CT.......  328741
109      163131   ...-G............  163116
109      521684   ...-G.........T..  521699
109      664335   ...-G............  664350
109      1140096  ..-C............   1140110
109      2692311  ...-G............  2692296
109      1192397  ...-G..A.........  1192412
109      2638320  ...-....A.....T..  2638335
                  \                
                  |                
                  G
109      489486   ...-G.........T..  489471
109      711357   ...-G....A......   711371
109      945304   ...-..........T..  945319
109      1257998  ...-G............  1258013
109      1298603  ...-G..........    1298616
109      1423699  ...-G.........T..  1423714
109      1467893  .C.-G...C........  1467908
109      2676653  ...-G............  2676668
109      854094   ...-G...........   854108
109      1504088  ...-T............  1504073
109      2740794  ...-G............  2740779
109      740296   ...-G....A.......  740311
109      2875031  ...-G.........     2875043
109      530531   ...-G.......G....  530546
109      295674   ...-G............  295689
109      1293545  ...-G............  1293560
109      622284   T..-G............  622269
109      2669871  ...-G............  2669886
48       2094894  T...G.........T..  2094910
48       2382149  CA..G.......C....  2382165
48       3468819  GAG.G............  3468835
48       394105   .AGTG............  394089
48       2828227  ....G....AT......  2828243
48       54576    ....G............  54592
48       1146160  GAATT............  1146144
48       1811801  G.GTG............  1811785
48       3932125  .T..G............  3932109
48       1921941  ....G........G..   1921926
48       2701097  .AGTG...........   2701112
48       3977434  C...G....A.......  3977450
48       649271   ....GT...T.......  649255
48       1447392  ....G.A.A.....T..  1447408
48       1457189  ........T..C.G...  1457173
48       2756611  GAATG..A.........  2756627
48       1974281  G...G.....C..      1974293
48       633895   ......             633900
48       617617   ....GG...T.......  617601
48       2688229  G.GTG...A...C....  2688245
48       3244132  G.GTG...A...C....  3244116
48       3711698  .AGTG........T...  3711714
48       1706031  ....G.....G.....   1706046
48       3399493  ..........         3399502
48       3201309  ....G....A.......  3201325
48       2182939  ...-G.....T......  2182924
                  \                
                  |                
                  G
48       462958   ....--...........  462944
48       1760639  .                  1760639
48       3176605  ...-G........C..   3176619
                  \                
                  |                
                  G
48       3267431  GAGG.............  3267447
48       497157   ...G-............  497142
                  \                
                  |                
                  G
48       2902742  ...-G...C........  2902758
                  \          \     
                  |          |     
                  G          T
48       851041   ...-....A.....     851053
48       2140177  .-......A...C....  2140162
48       1637164  ...-G............  1637179
                  \                
                  |                
                  G
48       1916660  ....G.......G....  1916676
48       566635   ...G-............  566620
                  \                
                  |                
                  G
48       1838392  ....G..C...A..T..  1838408
48       1244025  ..A.G............  1244042
                      \            
                      |            
                      T
48       1438638  T...G..A......T..  1438622
48       3321853  ....G........G...  3321869
48       1822057  ...-G.......C....  1822072
                  \                
                  |                
                  G
48       4049570  ...                4049568
48       69556    ..CC.............  69572
48       2175724  .........A.C.....  2175708
48       3378280  G.GT.........G...  3378296
48       573991   ...-G............  573976
48       714678   ...-G...A........  714693
48       2008557  ...                2008559
48       668307   ...-TT........     668319
48       4020411  ...G.-A..........  4020396
48       212972   ......             212977
                  \                
                  |                
                  G
48       600569   ...-G............  600584
48       601239   ...-G............  601254
48       262851   ...-G............  262866
48       1380327  ...-G............  1380312
48       2136652  ...-T............  2136637
48       2892159  .AAT.............  2892143
48       1577239  ..--C.......C....  1577225
48       564680   T..-G............  564695
48       1665688  ...-GT....G......  1665703
48       3402653  .........A.A.....  3402669
48       3848956  ...-T...A.....T..  3848971
48       2800415  ...-G............  2800430
48       1944241  ...-G............  1944226
48       618557   ...-G............  618542
48       398404   ...-G.......       398394
48       472133   .A.-G.......C....  472118
48       3667877  .C.-G............  3667862
48       627855   ...-G..A.........  627870
48       1451607  ...-...A.........  1451622
48       291048   ...-C............  291063
48       659116   ...-G........      659105
48       664340   ...-G........      664329
48       1284348  ...                1284346
48       2826246  ...-G..A......T..  2826231
48       593447   ...-G............  593432
29       3261425  .................  3261409
29       2304706  ....G............  2304722
29       794539   ..CTG....A.......  794555
29       1223278  G...G............  1223262
29       1713010  ..C.G......CC....  1712994
29       3331738  ....G.A.A....G...  3331754
29       4463855  ....G..A.A..G....  4463839
29       3221147  T...G...........   3221132
29       4422251  .ACTT............  4422235
29       1440927  ...........C..T..  1440943
29       3093658  ....G....A..G....  3093674
29       3047982  .AGTG............  3047966
29       1546647  ....G............  1546663
29       3530313  ....GA...........  3530297
29       1203563  ...GT....A......   1203578
29       3056745  .AG.G.........     3056732
29       2203569  ....G.....T...     2203556
29       2204871  ....G.....T...     2204858
29       3699786  ..C.G............  3699802
29       2377279  .AATG............  2377295
29       284015   G.GC........G....  283999
29       2993626  ....G...A....G...  2993610
29       3657572  ....G........T...  3657556
29       1228275  .A..G..T.A.......  1228259
29       2138718  ............G....  2138734
29       4446042  GA..G....A.......  4446058
29       3012865  ....G........G...  3012881
29       2851067  .....G.A.........  2851051
29       3194653  ..G.......C..C...  3194669
29       3195801  ..G.......C..C...  3195817
29       1754951  .A..G...........   1754936
29       1945652  .T..G..C........   1945667
29       1509867  G........          1509859
29       2137321  ...GG...AA....T..  2137337
29       1768690  ....G..-.A.......  1768675
29       1771987  ....G..-.A.......  1771972
29       2418612  GT............     2418599
29       3754133  GCCTG.........     3754120
29       2346297  ....G........      2346285
29       2266730  ....G........      2266742
29       1484156  ....G........      1484144
29       819601   ....G.......C..    819615
29       2706293  ...-G..........    2706306
29       2708717  ...-G........T...  2708732
29       1090327  ....G...T.....A..  1090343
29       3334111  .AGT.T...A.......  3334095
29       2462414  .AATG...........   2462399
29       1155343  ....G....AT......  1155327
29       4253469  GAG.G............  4253485
29       2868512  ....GT.A.........  2868528
29       3355162  ....G...........   3355177
29       1033149  ....G..A.....C..   1033164
29       2264121  ....T...........   2264136
29       1154327  ---C..A..........  1154340
29       3108681  ...-G........      3108692
                  \                
                  |                
                  G
29       3319703  ..A.TG...........  3319686
                         \         
                         |         
                         G
29       2556593  ..G.G....A..       2556582
29       257086   -...G......G....   257100
29       1574664  .A..G............  1574648
29       102318   GAC.G............  102302
29       3607130  .................  3607146
29       4298181  GA.TG........C...  4298197
29       4212443  ..A....A.........  4212460
                      \            
                      |            
                      T
29       4002811  ....G............  4002827
29       1481329  T.............T..  1481312
                      \            
                      |            
                      T
29       1987587  ...-G....C.G.....  1987572
29       3949346  T..-G............  3949331
29       3217332  ...                3217330
29       1488708  .....A.A........   1488723
29       2162914  ..A....CA........  2162898
29       3684940  .                  3684940
29       539673   ....G............  539657
29       3188809  ...-T....T.......  3188794
29       3469346  ...G-............  3469331
                  \                
                  |                
                  G
29       1933980  ...-GT...A.......  1933965
                  \                
                  |                
                  G
29       1389005  ...-G...A........  1388990
                  \                
                  |                
                  G
29       1394808  ...-G...A........  1394793
                  \                
                  |                
                  G
29       3971680  ...-G...A.....T..  3971665
                  \                
                  |                
                  G
29       4147252  ...G-............  4147237
                  \                
                  |                
                  G
29       4197914  ...G-............  4197899
                  \                
                  |                
                  G
29       4430191  ...-G....A..G....  4430206
                  \                
                  |                
                  G
29       4452889  ...-G..T.........  4452874
                  \                
                  |                
                  G
29       3614969  ...-G...A.....     3614957
                  \                
                  |                
                  G
29       2552722  ...G-............  2552737
                  \                
                  |                
                  C
29       3088275  --.G....A...G....  3088289
29       1974222  ...-G.......C....  1974207
29       1486124  ...-G..T.........  1486139
29       3037109  ...-G.........T..  3037094
                  \                
                  |                
                  G
29       1755211  ...-G............  1755226
29       98920    ...-G..A.....G...  98905
29       4249097  C..-GG...........  4249112
29       1299931  ...-G...A.....     1299943
29       1837711  ...-G........      1837722
29       2035302  ...-G.......G....  2035317
29       2285292  ...                2285294
29       3941766  ...-G............  3941781
                  \                
                  |                
                  G
29       1485994  ...-G........      1486005
29       3748603  ...-.G..A.G......  3748588
                  \                
                  |                
                  G
29       1904569  ....G.....G......  1904553
29       4389534  ...TG........C...  4389518
29       1411610  ....G............  1411594
29       3075980  ...-G....A......   3075994
                  \                
                  |                
                  G
29       3951896  ....G...........   3951881
29       1868418  GA.TT.......C....  1868434
29       3946219  ....G............  3946203
29       2359319  ...-.............  2359334
29       3858856  T.---............  3858869
29       1443066  ...-..........     1443054
29       172910   .A.-G.....C......  172895
29       1912943  ...-G...A........  1912958
29       2407195  ...-C....A.......  2407180
29       1914726  ...-G............  1914711
                  \                
                  |                
                  G
29       4144094  C..-G........G...  4144079
29       1418188  ...-T..A.........  1418173
29       3311910  ....G............  3311926
29       3345369  ....G..A.........  3345385
29       2624449  ........A..C..T..  2624433
29       2732193  .A..G..A.........  2732209
29       2475813  ....G........T...  2475829
29       4508757  ....G..AA........  4508741
29       3317925  ....G...........   3317910
29       3280360  ...GCTG.........   3280345
29       3978015  .A.GG..........    3978029
29       3978183  .A.GG..........    3978197
29       2134233  ...G-............  2134218
                  \                
                  |                
                  G
29       2182454  .C.-G.........T..  2182439
29       1570428  ....G............  1570412
29       1697677  ...-G............  1697692
29       4006598  ...-T............  4006613
                  \                
                  |                
                  G
29       1981205  ...-G...A........  1981220
29       883715   ....--.A.........  883701
29       1270163  ......             1270158
29       2431023  ....C..-.........  2431038
29       2591693  ...-G.........     2591705
                  \                
                  |                
                  G
29       2625197  ..-GG...........   2625183
29       2369792  ...-G....A.......  2369777
29       4251508  ...-G.....G..G...  4251493
29       2253810  .......A........   2253825
29       2214711  ..A..G.......      2214723
29       3620998  .A.-G.........G..  3621013
29       4439688  ...-C...A.....T..  4439703
29       4553512  .A.G.-...........  4553527
29       103174   ..-CG............  103159
29       6795     ...-G..A.A.......  6810
29       1360298  ...-G.A.A........  1360283
29       1300794  C..-.....A.......  1300809
29       3299577  .........          3299569
29       2113556  ...-G............  2113541
29       2407667  ...-G.........T..  2407652
29       3917505  ...-G.........T..  3917520
29       3307510  ...-G.......C....  3307495
29       1982757  G..-G..A.........  1982772
29       2587070  --...............  2587054
                       \           
                       |           
                      TT
29       2950240  ...-G............  2950225
29       3909295  ...-G........G...  3909310
29       1238266  ...-G............  1238251
29       233608   ...-G.....G......  233593
29       1702377  ...-G..........    1702390
29       1376741  ...-G............  1376726
29       2123133  ...-G........G...  2123118
29       3353722  ...-G...........   3353736
29       1367893  ...-G...A........  1367878
29       4224137  ...                4224139
29       4227971  ...                4227973
29       179167   ...-GT...........  179152
29       211508   ...-G............  211523
29       216185   ...                216187
29       1220718  ...-G...A........  1220733
29       1277798  ...-C...A........  1277813
29       1280809  ...-C...A........  1280824
29       1310722  ...-G...A........  1310737
29       1828144  ...-G.....C......  1828129
29       1980502  ...-G............  1980487
29       2158491  ...-G..AA.......   2158477
29       2352922  ...-G............  2352937
29       3341025  ...-G............  3341010
29       3944131  ...-G......CC....  3944146
29       4156627  ...-G........      4156638
29       1214752  ...-.......        1214743
29       1154468  ...-G............  1154453
29       1444783  ...-...T.........  1444768
29       1829740  ...-T.......C....  1829725
29       2004459  ...-G......C.....  2004444
29       2274191  ...-G............  2274206
29       2591477  ...TG............  2591499
                     \             
                     |             
                  GCTGAG
29       3897805  ...-G............  3897790
29       3940003  ...-G............  3939988
29       1372220  .A.-GT..T........  1372205
29       1385514  ...-..C.A......    1385501
29       1391517  ...-..C.A......    1391504
29       1555596  ...-G.........     1555608
29       3994451  ...-G..-.........  3994465
29       3996476  ...-G..-.........  3996490
29       4119983  G..-G............  4119968
29       1717332  ...-G............  1717317
29       2012523  ...-....A........  2012538
29       1125404  ...-G..A.........  1125389
29       1187164  ...-G.......C...   1187150
29       2870056  .A.-G............  2870041
29       4445206  ...-G............  4445221
29       1461235  ...-G............  1461220
29       1915434  ...-G........C...  1915449
29       4098848  ..-CC............  4098863
29       219463   ...-C....A...      219474
29       255440   ...-G............  255455
29       3176788  ...-G...........   3176802
29       3178567  ...-G...........   3178581
29       3923460  ...-G............  3923475
29       1802560  ...-G........C..   1802574
29       219873   ...-G....A....T..  219888
29       2087270  ...-........A....  2087285
29       3773409  ...-G............  3773424
29       3871600  ...-G............  3871585
29       1667450  ...-G.......       1667460
29       4336209  ...-G............  4336224
29       1558390  .A...-.....C.....  1558405
29       1456893  ...-G.........     1456905
                  \                
                  |                
                  G
29       3073536  ...-GT......G....  3073521
29       3646461  ..-GG............  3646446
29       3862684  ...-G........C...  3862669
29       4083110  ...-G.........T..  4083125
29       4281602  ...-G.......G....  4281617
29       2226786  ...-G......C....   2226772
29       2373156  ...                2373154
29       171742   ...-G.......C....  171727
29       1251599  ...-G............  1251584
29       1354352  ...-G............  1354367
29       1400292  ...-G............  1400277
29       1679719  ...-.............  1679704
29       3592475  ...-G........C...  3592460
29       3613060  ...-G............  3613045
29       3613260  ...-G............  3613245
29       4414889  ...G.-..AA.......  4414874
29       1227160  ...-G....A.......  1227145
29       1507695  ...-G..........    1507708
29       1665256  ...-G...A........  1665241
29       2066066  ...-..A.......T..  2066081
29       2144150  .-AGG............  2144165
29       2456646  ..-G.......C.....  2456661
29       3625625  ...-G............  3625610
29       2594656  ...-G...........   2594670
29       207403   ...                207405
29       2422454  ...-G..........    2422441
29       1318503  ...-G............  1318518
29       2139319  ...-G.......C....  2139334
29       2606173  ...-G...A........  2606188
29       4281142  ...-G.......G....  4281127
29       3008883  ...-GT......G....  3008898
29       1792625  ...-G..A......T..  1792640
29       2952946  ..-..............  2952961
29       196196   ...-T..C.........  196181
29       1283271  ...-G.......C....  1283256
29       3923723  ...-G............  3923708
29       1341556  ...-G............  1341541
29       1367781  ...-G...........   1367795
29       4240282  ...-G............  4240267
29       1410464  ...-G....A....     1410452
29       75647    ...-G..A.........  75662
29       194532   ...-G............  194517
29       221690   ...-G............  221675
29       1404882  ...-G...A........  1404897
29       1582034  ...-GT...........  1582049
29       1835560  ...-G....T.......  1835545
29       2441404  ...-.............  2441389
29       3295126  G..TG..A......T..  3295110
29       3375991  ...-G............  3375976
29       3584750  ...-..........T..  3584735
29       4325885  ...-G........T...  4325900
29       222097   ...-G.......C....  222112
29       1448850  ...-G............  1448865
29       1991597  ...-G..A........   1991583
29       2114219  ...-.............  2114234
29       4323174  ...-G....A.......  4323159
29       161776   ...-G...A........  161791
29       1428732  ...-G..A.........  1428717
29       1620268  ...-G............  1620283
29       1997387  ...-G.......C....  1997372
29       2053332  ..ATG............  2053348
29       2420918  ...-G.......G....  2420903
29       4198984  ...-G..A....C....  4198969
29       1413031  ...-G....C......   1413017
29       1478930  ...-G...A.......   1478916
29       1957574  T..-G...........   1957588
29       3275977  ...-G............  3275962
29       3403609  ...-G............  3403624
29       1511767  ...-G....T......   1511781
29       1675519  ...-........C....  1675534
29       2128569  ...                2128567
29       2213994  ...-G..........    2213981
29       2230712  ...-G..........    2230699
29       2640200  ...-GT........     2640212
                  \                
                  |                
                  G
29       2704838  ...-G............  2704853
29       2707262  ...-G............  2707277
29       113842   ...-G..A......T..  113827
29       180257   ...-...T....C....  180272
29       204706   ...-.....C....     204718
29       223511   ...-G............  223526
29       237583   ...-C.....G.C....  237598
29       244095   ...-C.....G.C....  244110
29       1250371  ...-G............  1250356
29       1373789  .A.-G............  1373774
29       1395644  ...-GT.A.........  1395659
29       1403363  ...-T..TA........  1403348
29       1463542  ...-G.........T..  1463527
29       1865799  .A.-G..A....C....  1865784
29       2279336  ...-G.........T..  2279321
29       3941300  ...GG..A....C....  3941284
29       4056007  ...                4056005
29       4109630  ...-G...A....T...  4109645
29       4114671  ...-G...A....T...  4114686
29       4336711  ...-G..A.........  4336696
29       1245686  ...-G............  1245701
29       1445411  ...-G............  1445426
29       2382995  ...-G.......C....  2382980
29       175475   ...-..........T..  175460
29       1632566  ...-G...........   1632580
29       2475055  ...-.....T.......  2475070
29       195447   ...-G............  195462
29       1765412  ..-CG....A.......  1765397
29       1176136  ...-G............  1176151
29       1365884  ...-G.......C....  1365899
29       1556740  ...-G..A.........  1556755
29       1928405  ...-G.........T..  1928390
29       2421551  ...-G.......C....  2421536
29       2457071  ...-G......C.....  2457086
29       2205979  .                  2205979
29       1934094  ...-G...T........  1934079
29       3248533  ..ATG............  3248549
29       1363543  ...-G............  1363558
29       2403503  G.GTG.......C....  2403487
29       2489867  ...-G............  2489882
29       1148739  ...-G............  1148754
29       1970275  G.GT.............  1970259
29       3257326  ...-G..A.........  3257311
29       1577213  ...-G............  1577228
2672     76378    ....G............  76362
2672     89544    ...GGT....G...T..  89560
2672     21237    .C.-T............  21222
2672     2494     ...-G............  2509
2672     9194     .A.-C............  9179
2672     84559    ...G-............  84544
                  \                
                  |                
                  G
2672     81053    ...-........C....  81068
2672     23193    ...-G............  23178
2462     138355   ....C.........T..  138339
2462     59976    ....G............  59960
2462     96680    ....G..AA.......   96665
2462     89773    ...-G...........   89787
                  \                
                  |                
                  G
2462     31203    ...G-............  31188
2462     100110   ...GG............  100094
2462     77640    ...-G.........T..  77655
2462     8413     ...G-............  8398
                  \                
                  |                
                  G
2462     93641    ....G..-.........  93656
2462     120455   ...-G.........T..  120470
2462     121883   ..A.T...........   121867
                       \           
                       |           
                       G
2462     40055    ....G....A.C.....  40039
2462     69590    .AGC.............  69606
2462     76719    ....G............  76735
2462     111834   ...-G............  111849
2462     74888    ...-G........G...  74873
2068     241340   .A......A.....T..  241356
2068     238696   .C..G............  238680
2068     113805   ....G..A........   113820
2068     234095   ..GC...........    234110
                    \              
                    |              
                    A
2068     247414   .A.TC...........   247429
2068     147530   ..........T...T..  147546
2068     231386   ....G............  231370
2068     232673   ....G............  232657
2068     138601   ....G...........   138585
                    \              
                    |              
                    A
2068     55160    G..-G............  55145
2068     139693   ..-..............  139678
2068     93112    ...-G............  93127
2068     51348    ...G-............  51333
                  \                
                  |                
                  G
2068     116653   ...                116655
2068     139219   ...-G............  139204
2068     108416   ...-G..A.........  108431
2068     171521   ....G...........   171506
2068     73672    ...-G...A........  73657
2068     84096    .A.-G............  84111
2068     193702   ...-G............  193687
1992     42186    .AATG............  42170
1992     115921   GACTG.....T......  115937
1992     73324    ...-.........      73313
1992     29018    G..GG...T........  29034
1992     75007    ...                75009
1992     208118   .A............T..  208102
1992     61179    ....G............  61163
                  \                
                  |                
                  G
1992     188071   ....G...........   188086
1992     134375   ...-G............  134360
1992     124455   ...-.............  124470
1992     163018   ...-G....A.......  163033
1992     69326    ...-.............  69311
1992     40971    ...-G............  40986
1762     253697   ....C............  253713
1762     268541   ....G............  268557
1762     131826   ....GT.....G.....  131810
1762     326849   GAGC.............  326833
1762     169429   G.GTC............  169445
1762     136811   .T..G...........   136826
1762     80810    .A.-G.........T..  80825
1762     71406    C.ATG............  71390
1762     172668   ...-----.........  172679
                  \                
                  |                
                  G
1762     47611    ..A.C........G...  47628
                      \            
                      |            
                      T
1762     162831   ....G...A....C...  162847
1762     309695   ...-G.......       309705
                  \                
                  |                
                  G
1762     219548   ....G............  219564
1762     12326    ....G............  12310
1762     355581   .A..G.........     355594
1762     335027   GAATG............  335043
1762     166843   ....G............  166859
1762     151583   ...-G............  151598
1762     308019   .-.GG............  308034
1762     261517   ...-G............  261502
1762     303510   ...-G....A..C....  303495
1762     121568   ...-G...AT.......  121553
1762     82444    ...-G........      82433
1762     94009    ...-G..A........   93995
1762     224480   ...-GT...........  224495
1762     140077   ...-T......C..T..  140062
1762     72853    ...-G............  72868
1762     189409   ...-G............  189424
1762     219027   ...-G....A.......  219012
1762     150211   ...-T............  150196
1762     40245    ...-G..A.........  40230
1762     169711   ...-G......C.....  169726
1762     139567   ...-G.......C....  139582
1762     336471   ...-G............  336486
1762     104436   ...-G....A.......  104451
1762     204884   ...                204882
1762     69599    T..-G............  69584
1762     90771    ...-G.......G....  90756
1762     151918   ...-G........      151907
1762     170443   ...-G....A.C.....  170458
1762     109695   ..-.G.........     109683
1762     253992   ...-G............  254007
1762     241463   ...-G...A..C.....  241448
1736     31086    .C........C..T...  31102
1736     278990   ....G.....G....    279004
1736     243372   ...-G.....G.....   243358
                  \                
                  |                
                  G
1736     349525   ...--........T...  349539
1736     255629   ...-G.........T..  255614
                  \                
                  |                
                  C
1736     200942   ....G...........   200927
1736     151650   ....G............  151634
1736     330554   ....G............  330570
1736     197320   .A..GA...........  197336
1736     121790   ...-G..........    121803
1736     179199   ...-G............  179214
                  \                
                  |                
                  G
1736     117589   ...-G........G...  117574
1736     53363    ...-G............  53348
1736     14017    .A.-...A.........  14002
1736     278609   ...-G............  278594
1736     229495   ...-G............  229480
1716     283599   .A..C...AA.......  283583
1716     49425    ..CTT............  49441
1716     261188   G.GTG..A.........  261204
1716     179898   ....G............  179882
1716     280523   ...GG............  280507
1716     323419   G...T............  323435
1716     221326   CA..G...A........  221342
1716     255623   ....G....A...      255635
1716     221823   ....C............  221807
1716     304501   TA.-G...A.......   304515
1716     88386    .                  88386
1716     324481   .A.-G...A........  324466
1716     323020   ...G-............  323005
                  \                
                  |                
                  G
1716     366619   ...-T............  366634
                  \                
                  |                
                  G
1716     367745   ...-T............  367760
                  \                
                  |                
                  G
1716     203356   ..GTG..A.........  203339
                    \              
                    |              
                    A
1716     249552   ...-G.......C....  249537
1716     189781   .--TG........T...  189767
1716     69093    ...............    69079
1716     98005    ...-G............  97990
1716     160844   ...-G...........   160830
1716     310789   ...-GT...........  310804
1716     326119   ...-G............  326104
1716     81946    .A.-C............  81961
1716     369232   ...-G............  369247
1716     235473   ...-G..A.........  235458
1716     182036   ...-G............  182021
1716     29532    G..-G.......C....  29517
1716     244990   ...-G............  244975
1428     480729   GAATG............  480713
1428     130238   GA..G............  130254
1428     195022   ...TG..A.........  195006
1428     266587   ....G....A.......  266603
1428     242880   ...GG....A.......  242864
1428     482836   ...-G......C.....  482821
1428     345856   .A..G............  345872
1428     343218   ...-T.........     343206
1428     417901   ...G.-..A.....T..  417886
1428     511268   ...-G...A.....T..  511283
1428     235267   ...-G............  235282
1428     500070   ....G............  500049
                     \             
                     |             
                  ACCAC
1428     142691   ...-G.........T..  142706
1428     16913    ...-C............  16928
1428     326931   ...-G............  326946
1428     47105    ..-.G............  47120
1428     348870   ...-G..A.........  348885
1428     349078   ...-G..A.........  349093
1428     417677   ...-.............  417662
1428     464424   ...-G..A.....G...  464409
1428     502563   ...                502561
1428     319795   ...-G............  319780
1428     414081   ...-T......C..T..  414066
1428     318473   ...G-............  318458
1428     333067   ...-.G.A.........  333082
                  \                
                  |                
                  G
1168     605469   ............A....  605453
1168     594825   ....G...A........  594809
1168     254626   GAATG........C...  254610
1168     514284   ...-G....C.......  514299
                  \                
                  |                
                  G
1168     101767   ...TC............  101751
1168     562733   ....-............  562748
                  \                
                  |                
                  G
1168     250273   ...-G...A........  250258
                  \                
                  |                
                  G
1168     551433   ...-G...C.T......  551418
                  \                
                  |                
                  G
1168     472732   .A...............  472748
1168     296944   ...-G...........   296958
1168     556174   ...-G..........    556161
1168     292878   ...-G..A.........  292893
                  \                
                  |                
                  C
1126     193877   ....G..T..T......  193861
1126     131720   ....G....A....     131733
1126     237102   ....G............  237086
1126     559471   ...GT............  559455
1126     295130   ....GT...........  295114
1126     587938   .TC.G...A...C....  587954
1126     135270   TA..GT..A........  135286
1126     169655   ...C............   169670
1126     15664    ..G.T.........T..  15648
1126     731557   ..A.G..A......     731570
1126     153486   ....G..A......     153499
1126     379481   ....G.....G..      379493
1126     195896   ...-G....TG......  195881
1126     444430   G.ATG............  444446
1126     591215   GAATG..A.........  591231
1126     279935   ...G-............  279950
                  \                
                  |                
                  G
1126     215580   ..A.G...           215587
1126     712340   .                  712340
1126     714199   .                  714199
1126     31653    .-A.G.........T..  31668
1126     53556    ...-G.........T..  53541
1126     142592   ...-G....A......   142578
                  \                
                  |                
                  G
1126     22643    ...-G..........    22630
                  \                
                  |                
                  G
1126     123641   ...-..........A..  123656
                  \                
                  |                
                  G
1126     303449   ...-....CA....     303437
1126     304253   ...-....CA....     304241
1126     122810   ...GCT..A........  122794
1126     115762   ........           115755
1126     744184   ...-G.......G....  744169
1126     489326   ...GT-...........  489311
                  \                
                  |                
                  G
1126     134208   TAG.T.A..........  134224
1126     186462   ....G..AA........  186478
1126     557534   ....G.AA....A....  557550
1126     197843   ....GA...........  197859
1126     87758    ...-G.........T..  87773
1126     230147   G.A.G............  230131
1126     177535   .AG..............  177551
1126     226494   ...-G............  226479
1126     511206   ....G............  511190
1126     189773   ...-G............  189788
1126     370715   ...-G..A.........  370730
1126     20801    ...-.T..........   20815
1126     142934   .A.-G............  142919
1126     49633    ...-G............  49618
1126     52016    ...-G............  52001
1126     291363   .A.-T............  291348
1126     161639   ...-G......C.....  161654
1126     246628   ...-G............  246613
1126     36271    G..-G..A......T..  36256
1126     195396   ..-.G............  195381
1126     272325   ....-............  272310
                  \                
                  |                
                  G
1126     63363    ...-G..A...G.....  63378
1126     82512    ..-GG............  82527
1126     171413   ...-..........T..  171428
1126     303856   ...-G.......A....  303841
1126     304660   ...-G.......A....  304645
1126     5360     ...-G............  5375
1126     53839    ...-G............  53824
1126     243304   ...-C..........    243291
1126     187968   ...-T............  187983
1126     200940   .A.-..........T..  200925
1126     171246   ...-G............  171261
1126     172027   ...-T....A.......  172012
1126     118528   ...-G...A........  118543
1126     153713   ...-G............  153728
1126     196024   T..-G....T.......  196009
1126     255246   ...-C............  255231
1126     316480   ...-G..A........   316494
1126     131049   ...-T............  131034
1126     329033   .-..G............  329018
1126     350578   ...-G.......C....  350563
1126     97962    ...-.T...A.......  97947
1126     290001   ...-G............  289986
1121     108000   G.GTG......G.....  107984
1121     563990   ....G..A........   564005
1121     57558    ...-...A.........  57543
                  \                
                  |                
                  G
1121     682036   ...-....CA..G....  682051
                  \                
                  |                
                  G
1121     682374   ...G-............  682359
                  \                
                  |                
                  G
1121     506860   ....G......C....   506845
1121     441476   ...GG............  441492
1121     740146   TCATT............  740162
1081     227481   GA.TG............  227465
1081     374577   .A..G............  374561
1081     633558   GAAT.............  633574
1081     651104   ...TG............  651120
1081     538499   G...G....C....     538512
1081     699736   ....G...A.....T..  699752
1081     701326   ....G...A.....T..  701342
1081     158572   GAATG............  158588
1081     685277   .AATG............  685293
1081     765416   ....G...........   765401
1081     47807    ...GG...........   47792
1081     776577   G...G........      776565
1081     140597   ....C............  140613
1081     487857   ....G...........   487842
1081     704383   -...G.A..........  704398
1081     433677   ....-............  433662
                  \                
                  |                
                  G
1081     274899   ....T............  274883
1081     313437   ....G............  313421
1081     749924   ...-G...A.......   749938
                  \                
                  |                
                  T
1081     570304   ...-G........      570293
                  \                
                  |                
                  G
1081     640889   ....G..            640895
1081     282207   ...-G....A.......  282192
                  \                
                  |                
                  G
1081     317296   .....-...........  317281
                  \                
                  |                
                  G
1081     523404   ...-G........G...  523389
1081     325050   ....               325053
                  \                
                  |                
                  G
1081     443407   ........A..C..T..  443391
1081     685480   GA..G............  685464
1081     518335   T...GG...........  518319
1081     625056   ....G............  625072
1081     65919    ............       65908
1081     67537    ...-GT........T..  67522
                  \                
                  |                
                  G
1081     424231   ...-.............  424246
                  \                
                  |                
                  G
1081     720713   ...-G.........T..  720728
1081     619762   ...-G............  619747
1081     523595   ...-G.......C...   523581
1081     237319   ...-C............  237334
1081     59534    ...-G............  59519
1081     547239   ...-G...A........  547224
1081     332401   ...-T.........     332413
1081     662968   ...-G.........T..  662983
1081     235398   ...-.......A..     235410
1081     321236   ...-G...A........  321221
1081     320110   G..-G...........   320124
1081     335953   ...-G............  335938
1081     367446   ...-G..A.........  367461
1081     662661   ...-G.A..........  662676
1081     666895   ...-G............  666880
1081     537228   ...-G............  537213
1081     278952   ...-G............  278937
1081     444680   ...-G...........   444694
1081     552551   .AGTG..A......T..  552567
1081     655274   ...-G............  655259
1081     516392   ...-G......A...    516405
1081     637148   .C.-..A..........  637133
1081     372423   .A.-G............  372438
1081     81870    ..-.G............  81855
1081     260875   ...-T......CC....  260890
1081     290924   ...-G............  290939
1081     282620   GAATG..........    282606
1081     410916   ...-G......        410907
1081     702124   ..-G.............  702139
1081     278407   ...GT-...........  278392
                  \                
                  |                
                  C
1081     589752   .A.-G............  589767
1060     124282   ....G..A.........  124298
1060     315763   ....G..A.........  315747
1060     398560   ....G............  398576
1060     141999   ..A.G..A.........  142015
1060     420761   ....G...A........  420777
1060     233823   GC..G............  233807
1060     502115   ...-G..A.A.......  502130
                  \                
                  |                
                  G
1060     279474   ...-.....A.......  279489
                  \                
                  |                
                  G
1060     483249   .AGTG...........   483234
1060     539823   ....T............  539807
1060     549694   ....T............  549678
1060     313148   GAG.G............  313132
1060     123231   ....G..T.A...G...  123215
1060     631876   .A.-G.....G.....   631862
1060     117530   ...-G............  117515
1060     172189   ...-G..........    172176
1060     302091   ...-G............  302076
1060     317712   ...-G.........T..  317727
1060     276664   ...-G..T.........  276679
1060     44759    ...-G.C..........  44744
1060     454672   ...-G............  454687
1060     51774    ...-G.....G..      51785
1060     178275   ...-G..........    178288
1060     65013    ...-G....A....T..  65028
1060     657653   ...-G............  657638
1004     13055    .A..G..T.........  13071
1004     827174   ....GT..A........  827158
1004     243803   ...-G...A........  243788
                  \                
                  |                
                  G
1004     46790    ...-.......C...    46777
                  \                
                  |                
                  G
1004     65331    G...G...T........  65347
1004     739906   ...-G....A.......  739891
1004     132676   ....G............  132692
1004     242458   GAGC...A.........  242442
1004     159501   ....G....A....T..  159485
1004     130859   ...-G....A.......  130874
1004     849797   ...                849795
1004     399751   ...-G............  399766
1004     339663   ...-G...A........  339648
1004     123793   ..                 123794
1004     46628    ...-...A......T..  46613
1001     522965   .A.TG............  522981
1001     549184   ....G............  549168
1001     458094   ....G.........T..  458078
1001     696252   G.GTT........C...  696236
1001     833692   ....G....A.......  833708
1001     834625   ..A.G....A.......  834609
1001     123171   .C..GT.......G...  123155
1001     700406   GAG.G.........T..  700390
1001     791503   G.GT........A....  791519
1001     470637   .A...............  470621
1001     509864   G.GTG............  509848
1001     615713   ....G.C.......T..  615729
1001     505434   G.GT.........G..   505419
1001     758732   ..G...........T..  758716
1001     471277   ....T....A....     471264
1001     797224   ...-G............  797239
1001     668414   ...G-............  668399
                  \                
                  |                
                  G
1001     735917   ....               735914
                  \                
                  |                
                  G
1001     625493   ...-G............  625508
                  \                
                  |                
                  C
1001     723956   ...G-............  723941
                  \                
                  |                
                  G
1001     455246   ...-G...A........  455231
                  \                
                  |                
                  T
1001     534318   ...-G..A.....T...  534333
                  \                
                  |                
                  G
1001     452535   ...G-............  452520
                  \                
                  |                
                  C
1001     110886   ...-G..A..G.....   110900
                  \                
                  |                
                  G
1001     141636   ...G-............  141621
                  \                
                  |                
                  G
1001     723731   ....-............  723746
                  \                
                  |                
                  G
1001     746446   G..-..........T..  746431
1001     564400   ...-C...A........  564385
1001     701309   ...-C...A.G.....   701323
1001     298450   ...G-............  298435
                  \                
                  |                
                  C
1001     753891   ....G..-......T..  753876
                  \                
                  |                
                  G
1001     506076   ...-.T.....C.....  506061
1001     763547   ...-G...A.......   763561
1001     757716   GA.TG............  757732
1001     729039   ...-......         729047
1001     565179   ...-C......G.....  565164
1001     133542   ....G......C.....  133558
1001     790569   ....G............  790585
1001     469210   G.A.G..A.........  469226
1001     675462   G.ATG............  675446
1001     783547   ...-G............  783562
1001     779319   ...-G........      779308
1001     800687   ...-.............  800702
1001     48319    ...-G..A......     48307
1001     420693   ...-G............  420708
1001     86590    ...-G............  86575
1001     508357   ...-G............  508342
1001     721932   ...-G........G..   721918
1001     722442   ...-G......C..T..  722427
1001     792829   ...-G..T.........  792844
1001     570865   ...-G............  570850
1001     573104   ...-G.........T..  573089
1001     718650   ..-.G............  718665
1001     53996    ...-G.......G....  54011
1001     464673   ...-G....TT......  464658
1001     314871   ...-G..A.........  314856
1001     532077   ...-G....A.......  532092
1001     700570   ...-C............  700585
1001     574803   ...-G............  574788
1001     792044   ...-GT...........  792029
1001     712207   ...-G..A.........  712222
1001     794553   ...-G.........T..  794568
1001     795639   ...-G............  795654
960      865052   ............C....  865068
960      770290   ....G....A....     770303
960      771629   ....G....A....     771642
960      180193   GAGC.............  180177
960      663604   ....G............  663588
960      686607   ....G...........   686622
960      676066   ....G...A...C....  676082
960      230261   GAGGG...........   230276
960      197790   T.GGG............  197774
960      750078   ....G..A........   750093
960      296855   ....G........      296843
960      298094   ....G........      298082
960      467865   ...G-............  467880
                  \                
                  |                
                  G
960      321597   .................  321581
960      603292   ..C.T............  603275
                       \           
                       |           
                       G
960      557689   -................  557704
960      177203   ...-G............  177218
                  \                
                  |                
                  G
960      853664   ...-G....T..C....  853679
                  \                
                  |                
                  G
960      28750    ...G-............  28735
                  \                
                  |                
                  G
960      314316   ....-..........    314303
                  \                
                  |                
                  G
960      879668   ...G-............  879683
                  \                
                  |                
                  G
960      444045   ...-G.....C......  444030
                  \                
                  |                
                  G
960      600515   ...-G..A.A.......  600500
                  \                
                  |                
                  G
960      843772   ...-G.A..........  843787
960      638575   G.GTG............  638559
960      285891   ...-G............  285906
960      312934   ...TG.......G....  312917
                     \             
                     |             
                     G
960      623652   ...-G.......G..    623665
                  \                
                  |                
                  G
960      424627   ...-G....A..C....  424642
                  \                
                  |                
                  G
960      674690   .AGTG.........T..  674674
960      660127   ...-C............  660142
960      440035   ....T............  440019
960      840491   G...G......C.....  840475
960      442013   ...G-...........   441999
                  \                
                  |                
                  G
960      617753   ...-G............  617768
                  \                
                  |                
                  G
960      162633   ..............     162646
960      110827   ...                110829
960      155423   ...-G.........     155435
960      491807   ...-G............  491822
960      26221    ...-G............  26206
960      836382   ...-.......C..T..  836367
960      381541   ...-G.........T..  381526
960      779363   ...-.............  779378
960      326534   ...-GT..A........  326519
960      136557   ..                 136558
960      470892   ...-G.......G....  470907
960      212865   ...-G.......C....  212880
960      140243   ..-CG............  140258
960      564738   ...-G............  564723
960      806332   ...-T......CC....  806347
960      803903   ...-C.......C....  803888
960      697929   .A.-G...........   697943
960      694785   ...G.-.T.........  694800
960      827935   ...-G.......C....  827920
960      777584   ...-G.......C....  777569
960      517592   ......CA.........  517611
                      \            
                      |            
                    GGT
960      894485   ...-G............  894470
960      316962   ...-GT...........  316947
960      457769   ...-G..A...C.....  457784
960      11049    ...-G............  11034
960      428127   ...-G......C.....  428142
960      491468   ...-G............  491483
960      671786   --GC.T...........  671772
960      768193   ...-G............  768208
960      889705   ...-G..A.........  889690
960      125173   ...-GT......C....  125188
960      125350   .A.-G.......C....  125365
960      284686   .A.-T..........    284699
960      477791   ...-G.......       477801
960      654756   ...-G......A.....  654771
960      278774   ...-G............  278759
960      358593   ...-G............  358608
960      654306   ...-G............  654321
960      174497   ...-G.........T..  174482
960      330432   ..-GG............  330417
960      425782   ...--G...........  425768
960      538189   ...-G...........   538203
960      187687   ...-G..A.........  187672
960      815419   G..-G.......C....  815434
960      443712   ..--..........G..  443726
960      288962   ...-G............  288977
893      888487   ....G............  888503
893      814432   GAG.G....A..C....  814416
893      395718   .A..G............  395702
893      752204   ....G.A...G..T...  752188
893      780419   ....G.....C...     780432
893      412604   ....G............  412620
893      696972   ...G-............  696957
                  \                
                  |                
                  G
893      694135   ..C.G...........   694151
                      \            
                      |            
                      T
893      634312   ...-G..A....C....  634297
893      602516   ..-CG.......C....  602501
893      825400   ..-C..........     825412
893      820420   ..C.G......AC....  820404
893      810290   ...-G...........   810276
893      705451   ...-G..A.........  705466
                  \                
                  |                
                  G
893      708666   ...-G..A.........  708681
                  \                
                  |                
                  G
893      587837   ...-G.C........    587850
893      535135   ...-G............  535150
893      456890   ...-G.......C....  456875
                  \                
                  |                
                  G
893      787163   ...-G........G...  787148
                  \                
                  |                
                  G
893      983700   ................   983715
893      518759   ...-G...C...C....  518774
893      661877   ...-G.......       661867
893      762280   ....G............  762264
893      584610   .A.-G.......C....  584595
893      397761   ...-G............  397746
893      399282   ...-G............  399267
893      157770   ...-G...A........  157785
893      206818   ...-G.......C....  206803
893      579373   ...-G.........T..  579388
893      50053    ...-G.........T..  50038
893      807715   ...-G.......C...   807701
893      808484   ...-G..A......     808472
893      597089   T..-G.C.......T..  597074
893      320767   ...-G............  320752
893      629314   ...-G........G...  629299
893      311163   ...-T...........   311149
893      624687   ...-GG.A........   624701
                  \                
                  |                
                  G
893      600367   ..-GG.......C....  600352
893      464653   ...-G............  464668
893      535416   ...-G............  535401
861      632033   .A..G.........A..  632049
861      995055   GAATG............  995039
861      138366   ....G.....T......  138382
861      1014478  ..                 1014479
861      898668   ...CC............  898652
861      53304    ...G-............  53319
                  \                
                  |                
                  G
861      260216   ....               260213
861      111221   ....G......C.....  111205
861      51787    ...-G..A......     51799
861      5770     ....G............  5786
861      60155    ...-..........     60167
861      1001570  ...-.....          1001563
861      3410     ...-G............  3425
861      59760    ...-G.......A....  59775
861      391      ...-GG...........  406
861      1017348  ...-G...AA.......  1017333
861      1016860  ...-....C........  1016875
800      1028467  ....G....A.......  1028451
800      233647   GAGGG............  233663
800      246533   ...TG..T.........  246517
800      1029589  ....G...........   1029604
800      82380    ....G..A.........  82364
800      654473   GAAC.............  654489
800      1013277  C................  1013261
800      561368   ....G............  561384
800      610687   .AGTG............  610671
800      830653   ....GT.A.........  830637
800      247734   G.GTG............  247750
800      1063298  ....G.........T..  1063314
800      652499   .......-....C....  652514
800      467825   ....GG..........   467810
800      476296   GA.T.........G...  476280
800      467157   GAGGG........G...  467141
800      470286   ...-G...A........  470301
                  \                
                  |                
                  G
800      460691   ....GT...A.......  460675
800      321865   ...-G.....TG.....  321880
                  \                
                  |                
                  G
800      1054822  ...-.............  1054837
800      806194   ...G-............  806179
                  \                
                  |                
                  G
800      313065   ...-G..A.........  313080
                  \                
                  |                
                  G
800      406077   ...-G....A....T..  406062
                  \                
                  |                
                  G
800      844382   ...-...AA........  844397
                  \                
                  |                
                  G
800      282192   ..ATG.......C....  282208
800      373219   ...-G............  373204
800      896918   ..AG.............  896935
                      \            
                      |            
                      C
800      973027   ...-G...A........  973042
800      584352   ...-G............  584367
                  \                
                  |                
                  G
800      454330   G.GTG......A.....  454346
800      918342   ...G-............  918357
                  \                
                  |                
                  G
800      515468   GAATG....A......   515453
800      923371   ...-G..........    923384
800      548971   ....G........C...  548987
800      949889   ....T...A.....T..  949873
800      30366    ....G......        30356
800      355680   ...-G...A........  355665
800      526077   ...-G............  526092
800      28342    ...-G.........T..  28327
800      1073163  ...-G............  1073178
800      1082820  ...-G............  1082805
800      969285   .C.-G...........   969271
800      918459   ...-.............  918474
800      608281   ...G-............  608266
                  \                
                  |                
                  G
800      467977   ...-G.........T..  467962
800      892175   ...-G....A.......  892160
800      1081608  ...-G............  1081593
800      122134   ..-.......T...T..  122119
800      970707   ...-G............  970722
800      943775   ...-G.G..........  943790
800      943903   ...-G.G..........  943918
800      5005     ...-.............  5020
800      455116   ...-C........G..   455130
800      964042   ...-G............  964027
800      403817   ...-G............  403832
800      798541   ...-G............  798556
800      849117   ...-G.........T..  849102
800      501936   ...-G............  501951
800      348423   ...-G............  348408
800      210859   ..-GG............  210844
800      846468   ...-G..T........   846454
793      467441   G.AT........       467452
793      564242   ....G.........A..  564258
793      116901   ....G...CA.......  116917
793      340031   ....G............  340015
793      409131   ....CT....G.....   409116
793      281710   GAG...CA.........  281694
793      336252   ....GG.A.......    336238
793      541500   .....G...          541492
793      186394   .-..G....TG..G...  186409
793      481017   ...-G........C...  481032
793      500991   .....              500987
                  \                
                  |                
                  G
793      333067   ....               333064
793      1012039  ....GT.T...C.....  1012055
793      641922   GAG.............   641907
793      400001   ...-G.........     400013
793      656595   ...-G............  656580
793      749085   ...-T......C.....  749070
793      351852   ...-G......C.....  351837
793      483007   ...-G............  483022
793      350412   ...-G.....G...T..  350397
793      461015   ...-G..A........   461029
793      416222   ....-............  416207
                  \                
                  |                
                  G
793      438839   ...-G.....T......  438854
793      492114   ...                492116
793      941067   ...-....A........  941052
793      778055   ..-....A.........  778040
793      630250   ..-GG.........T..  630265
793      410464   ...                410466
793      359500   ...-G...AA.......  359485
793      351267   ...-G......C.....  351252
793      392866   ...-G............  392881
793      456826   ...-G............  456841
793      364692   .A.-G....C.......  364707
793      409253   ...-G.........T..  409238
793      491844   ...-G............  491859
751      359020   ....G...........   359005
751      736343   G.GTG............  736327
751      736707   G.GTG............  736691
751      1054573  .A...............  1054557
751      490788   ...-G....A....A..  490803
                  \                
                  |                
                  C
751      420459   ...-T...A........  420474
                  \                
                  |                
                  G
751      1130177  ...-G...T........  1130192
                  \                
                  |                
                  C
751      739895   G.GTG............  739879
751      318067   ...-G.....G...T..  318052
751      882555   ...-G............  882570
685      44577    ....G............  44561
685      345154   ....G............  345138
685      478589   ....G...........   478604
685      333217   .A..G....A......   333202
685      405349   ....G...........   405334
685      413525   ....G..A......T..  413509
685      916941   ....GG.A....       916930
685      1223818  ...-G...A.....T..  1223833
685      1225538  ....G...A........  1225554
685      593313   .A.G.-...........  593298
                  \                
                  |                
                  G
685      627763   ...-G...A........  627778
685      166200   ...                166202
685      836023   ..GTT.........T..  836006
                    \              
                    |              
                    A
685      998403   GAGC..........     998416
685      893643   ...-GT...........  893658
685      388231   ...-G.....G......  388246
                  \                
                  |                
                  G
685      116758   ...-G............  116743
685      527307   ...-G............  527292
655      938155   ....G...A.G......  938139
655      711349   ..C.G...........   711364
655      718077   ....G............  718093
655      75710    GA.TG.........     75723
655      544246   ....G.........T..  544230
655      1194575  ...-G....A.......  1194590
                  \                
                  |                
                  G
655      495588   TCAT...A........   495573
655      486393   .A..G....A.......  486377
655      343459   ...-............   343445
655      525581   ..GTT...........   525565
                    \              
                    |              
                    A
655      546691   ....G....A.C.....  546675
655      167067   ...-G..A.....G...  167052
655      403679   --G....T.........  403694
                         \         
                         |         
                         C
655      993798   ---T.....A.......  993811
655      922763   G...G............  922779
655      170703   ..A.T...........   170687
                       \           
                       |           
                       G
655      836655   ---G.............  836668
655      255797   ....G............  255781
655      865246   .............G...  865262
655      1072382  ...-.............  1072397
                  \                
                  |                
                  G
655      288655   ..-.G.....G..T...  288640
655      155139   ...-T............  155124
655      920662   ...-G...A........  920647
655      528984   ...-G...A.....T..  528969
655      806658   ...-G............  806673
655      721833   ...-G.........     721845
655      352524   ...-G...........   352538
655      605284   ...-G.........A..  605269
655      825367   ...-G..A.........  825382
655      287992   ...-G...A........  287977
655      692553   .C.-G....C.......  692538
655      510532   ...-G...A........  510547
655      57884    ...-G............  57869
655      942322   ...-G.........T..  942337
655      385591   ...                385593
655      508195   .A.-G...........   508209
655      500004   ...-G............  499989
655      848954   .T.--.........T..  848968
631      378077   ....G..T.........  378061
631      548968   ...GG............  548952
631      327034   G...G.C....        327044
631      466170   GA.TG............  466186
631      486854   ...GGG...........  486870
631      851725   G.GTG............  851709
631      517621   TAG.............   517606
631      506685   .AGT....A........  506701
631      248121   .....TGA.........  248105
631      36698    .................  36682
631      29086    .                  29086
631      69820    .                  69820
631      652130   ...-......G...     652118
                  \                
                  |                
                  G
631      134876   .AATG............  134892
631      634200   ...-G...A.....T..  634185
                  \                
                  |                
                  G
631      605640   ...-G....AC.....   605626
631      368926   ...-G............  368941
631      341424   .T..C....A.......  341407
                     \             
                     |             
                     C
631      244831   ....G............  244815
631      235456   ....G............  235440
631      748175   ...G.-...........  748190
                  \                
                  |                
                  G
631      288181   .A..G..T.........  288197
631      59535    ...-..........A..  59550
                  \                
                  |                
                  G
631      15873    ....G..........    15859
631      652013   ..........G...     652026
631      1229125  .C..G...........   1229140
631      543719   ...-G........      543708
631      136114   ...-GG.....C.....  136129
631      142600   ...-G............  142615
631      55403    ...-G............  55388
631      552364   ...-.............  552349
631      88108    G..-G...A.....G..  88123
631      215126   ...-G......C.....  215111
631      255176   ...-G..A......T..  255161
631      317573   .A..GA...........  317589
631      322658   ...-........A....  322673
631      338098   ...-G............  338083
631      342299   ...-G............  342284
631      147065   ...                147067
631      490192   ...-G............  490207
631      1166652  ..-..............  1166637
631      310491   ..                 310492
631      312227   ..                 312228
631      17720    ...-G....A....T..  17735
631      283973   ...-G....T......   283987
631      291137   .A.-G............  291152
631      443307   ...-G....T..G....  443322
631      711378   ....--...........  711393
                           \       
                           |       
                           A
631      153801   ...-.............  153786
631      560207   ...-G............  560222
631      780820   ...-G............  780835
631      132200   ...-G............  132185
631      649273   ...-G.........T..  649288
631      58128    ...-C.........T..  58143
631      123975   ...-G............  123960
631      135528   ...-G.........T..  135543
631      392121   ...-G..A....A....  392136
631      474683   ...-G............  474699
                          \        
                          |        
                          A
631      712078   ...-G..........    712091
631      263728   ...-G..........    263741
631      351442   .A.-C.........T..  351427
631      1315000  C..-G............  1314985
631      345415   ...                345417
631      391382   ...-G.........T..  391397
631      822762   ...-G........      822751
631      849804   ...-G............  849789
631      1281881  ...-G............  1281896
631      112968   ...                112966
631      552162   ...-G..A.........  552147
631      745603   ...-G......A..T..  745618
631      226070   ...-.............  226085
615      5860     ....G............  5844
615      743785   GAGC....A........  743801
615      1077616  .AGTG............  1077632
615      836213   ....G...........   836198
615      1175435  ....G............  1175451
615      1320574  ....G...........   1320589
615      119351   GAAC............   119336
615      224816   ....G........T...  224800
615      350782   ....G............  350798
615      1098733  ....G.........     1098720
615      867060   ....G...A.......   867075
615      595424   T.A.G...........   595439
615      1037825  .........T.......  1037809
615      724658   GAATT...A........  724642
615      1017685  ...-T......C..     1017697
                  \                
                  |                
                  G
615      111081   ....G............  111065
615      1045604  ..-GG.......C....  1045589
615      1120730  ....TT..........   1120715
615      384418   ...G-............  384403
                  \                
                  |                
                  G
615      668366   ...-GT...........  668381
                  \                
                  |                
                  G
615      1294766  ...G-............  1294751
                  \                
                  |                
                  G
615      1033419  ....               1033422
615      328769   ...-...A.......    328756
                  \                
                  |                
                  G
615      1039652  ...-G...A.....     1039640
615      692101   ...C-............  692086
                  \                
                  |                
                  G
615      1024203  ...-G..A.........  1024188
                  \                
                  |                
                  G
615      1005587  ...-.........G...  1005602
615      601412   ...-G............  601427
                  \                
                  |                
                  G
615      1039532  ....G.........T..  1039516
615      860487   ....G............  860503
615      675749   GCAT.G.....G....   675734
615      600599   G.ACG............  600583
615      1319941  ...-G............  1319956
615      1079816  ....G...T.....     1079803
615      1024635  ...-G............  1024620
615      641260   ...-....A.......   641246
615      966653   ...-G............  966668
                  \                
                  |                
                  G
615      882015   ...-G.A..........  882030
615      872445   ...-G..........    872458
615      893747   ...-G............  893762
615      1039066  ...-G..A...G.....  1039081
615      1260822  ...-G............  1260807
615      1356948  ...-G............  1356963
615      875747   ..-GG............  875732
615      1368005  ...-G............  1368020
615      1029182  ...-G.........     1029194
615      1248565  ...-G............  1248580
615      1054664  -.......A........  1054681
                       \           
                       |           
                      TG
570      491774   ....G............  491758
570      1135853  ....GG...T.......  1135869
570      906577   ....G............  906561
570      90262    GCATG...........   90247
570      839689   ..C.G............  839705
570      276671   ....G...A........  276687
570      425369   G.GTT............  425385
570      409404   .AATG............  409388
570      507592   ..GT.T.A.........  507608
570      979464   ...GG............  979480
570      914196   ..C.G..A...C.....  914180
570      995345   .A..G...........   995360
570      601616   .................  601632
570      436448   ..G.G.....         436457
570      214933   ...-G............  214948
                  \                
                  |                
                  G
570      637866   ...-G.....G......  637881
                  \                
                  |                
                  G
570      678639   .AAC.............  678623
570      1433056  ...-G........G...  1433041
                  \                
                  |                
                  G
570      777309   .A..G........      777297
570      627907   ...-G............  627892
570      787137   ...-G............  787152
570      144238   ........A........  144222
570      643815   G...G............  643831
570      375098   ....C.....GC.....  375082
570      74560    .................  74544
570      764890   ....G............  764874
570      777001   ....G..........    777015
570      789410   ...-G............  789395
570      876195   ...-G.........T..  876210
570      771709   ...-G............  771694
570      873139   ...-T............  873124
522      1030729  ....G.......C....  1030745
522      442752   ....G.........T..  442768
522      525713   G.GTG............  525697
522      720151   GTGTG............  720167
522      872161   GAATG........G...  872145
522      395314   .AGT.T...........  395298
522      593649   G...G.......       593660
522      1432991  .AGTG............  1432975
522      1150269  ...-G.......C....  1150254
522      910608   ..-.G.......       910598
522      387754   ...G-............  387739
                  \                
                  |                
                  G
522      1127720  ...GG....A......   1127705
522      6938     ....G............  6922
522      910341   ...-G....A.....    910354
522      935815   ...-G............  935830
                  \                
                  |                
                  G
522      1077979  ...-G.A........    1077992
                  \                
                  |                
                  G
522      1000611  ...-G....A.......  1000626
                  \                
                  |                
                  G
522      607551   ..-.G.A......C...  607566
522      1304708  ...-.....C....     1304696
522      997227   ...---...A.......  997242
                   \               
                   |               
                  AG
522      339055   .A..G.....T......  339071
522      939807   ..-GG...A........  939792
522      74104    ...G-...........   74090
                  \                
                  |                
                  G
522      1179871  ....G............  1179887
522      190424   ...-.T....T......  190439
                  \                
                  |                
                  C
522      1075366  ....G............  1075350
522      1025441  ....G............  1025457
522      419351   ...-G........G...  419336
522      786559   ...-G..........    786572
522      825793   ...-.............  825778
522      1143660  ...-G..........    1143673
522      957751   .....-...........  957766
522      875540   ....               875537
522      902047   ...-G........      902058
522      1067320  ...-G............  1067335
522      319272   ...-G..A.........  319257
522      530522   ...-G.........T..  530537
522      1187068  ...-G........T...  1187083
522      441106   ...-G.......G....  441121
522      924510   ...-G..C....C....  924525
522      256484   .C..--.A.........  256498
522      359571   ...-T............  359556
522      926192   ...-G.......G....  926207
522      1198873  ...-G.........T..  1198888
522      1030294  ...-....A........  1030309
522      67824    ...-G....A.......  67809
522      909519   ...-G............  909504
522      892641   ...                892639
522      1028322  ...-G..--........  1028309
522      376514   ...-G..A..T......  376529
522      984534   ...-.............  984549
                  \                
                  |                
                  G
522      438436   ...-G..T.....T...  438451
522      911562   ...-T....A.C.....  911547
522      333979   ...-G.......C....  333964
522      934376   ...-G............  934391
522      378838   ...-G....A.......  378823
522      265815   ...-G........T...  265800
522      762750   ...-GT...........  762735
522      972437   ...-G...A........  972422
522      1133397  ...-G............  1133412
522      922086   G.--G....A.......  922072
522      337490   ...--.....G......  337504
522      937085   ..-.G......CC....  937100
522      938604   ...-G..A......T..  938589
522      1076910  ...-G............  1076895
522      833437   ...-G.........G..  833452
522      906258   .A.-G....A.......  906243
522      998585   .A.-GT...........  998570
522      1328939  ...-.............  1328954
522      207459   .AATG............  207443
522      739952   ...-T............  739967
                  \                
                  |                
                  G
516      44483    ....G.......C....  44499
516      1011063  ..A.G.........T..  1011079
516      1205269  G.G.G...........   1205284
516      676093   ...GGT........T..  676077
516      54927    GAA.G.........T..  54943
516      63820    GAGGG............  63804
516      314460   .AGTT............  314476
516      736379   GTGTG............  736363
516      599754   .ACT..A..........  599770
516      395863   ...-.......C.T...  395848
                  \                
                  |                
                  G
516      581244   ...-G..A.....C..   581258
                  \                
                  |                
                  G
516      667179   ...-G..A.....C...  667194
                  \                
                  |                
                  G
516      798113   G...T........      798125
516      993375   .T..G............  993391
516      1249197  ....G............  1249181
516      496170   .C.-G.......       496180
516      1160427  .AGTG..A........   1160412
516      1024176  G..                1024174
516      533312   ...-G............  533327
                  \                
                  |                
                  G
516      835689   ...-G...A.....     835677
                  \                
                  |                
                  G
516      1241005  ...-C......C..     1241017
516      252372   ...G-............  252357
                  \                
                  |                
                  G
516      569233   ...G-...........   569219
                  \                
                  |                
                  G
516      646979   ...-G....A.......  646964
                  \                
                  |                
                  G
516      566043   ...G-............  566028
                  \                
                  |                
                  G
516      572680   ....G...A........  572696
516      902305   ....G...A........  902321
516      1205046  G.GTG............  1205062
516      1303919  ..-C.....C..C....  1303904
516      299522   ..-GT....T.......  299537
516      211131   ...-G...A........  211116
                  \                
                  |                
                  G
516      1378699  ....-............  1378684
                  \                
                  |                
                  G
516      585692   ...                585690
516      560220   ....C..A.....      560232
516      523015   ...-G............  523000
516      452685   .A..G........C..   452670
516      800451   ...G-............  800436
                  \                
                  |                
                  G
516      349103   ...-G.......       349093
516      501149   ...-G............  501164
516      539479   ...-G............  539494
516      380041   ...-G.A..........  380026
516      323345   ...-G..A.........  323360
516      1109908  ...-G............  1109893
516      13157    .A.-G..A........   13171
516      913539   ...-G............  913524
516      706532   ...-G..A....C....  706517
516      725257   ...-.....C....T..  725272
516      561010   ...-G..A.........  561025
516      936793   ...-G............  936808
516      491541   ..-GG............  491556
516      858547   ...-G..A.........  858532
516      1003656  ...-G............  1003671
516      346296   ...-G............  346281
516      658488   ...-G...A....T...  658473
516      511234   ...-G.......A....  511219
516      707981   ...-.G........T..  707996
516      11460    ...-GT...........  11445
516      741951   ...-G............  741966
516      351655   ...-G.....G......  351670
516      1413204  ...-G.........G..  1413189
516      731704   ...-G............  731689
516      799089   ...-T....T.......  799104
516      325114   ...-G............  325129
516      545446   ...-G....C.......  545461
516      719644   ...-G..A.........  719659
516      864963   ...-...-A........  864949
516      137373   ...-G............  137388
516      705783   ...-G...........   705769
516      796308   ...-G.........T..  796293
516      140959   ...-G..A.........  140974
516      402215   ...-G...A.....     402227
                  \                
                  |                
                  T
516      741717   .A.-G............  741702
516      586349   ...-G......C.G...  586364
516      600918   ...-G..........    600905
516      568021   ...-G...A........  568006
516      317562   ...-G............  317547
516      694416   ..-.G.........T..  694401
486      705960   G.GT.............  705976
486      82064    ....G............  82048
486      1201114  ..C.G...A....G...  1201130
486      1241200  ....G............  1241184
486      1542396  ...TG...A...G....  1542412
486      1530785  ....G....A.......  1530801
486      210567   ....G....A...      210555
486      53172    GAG..............  53156
486      1193731  ....GG.A.A.......  1193715
486      586694   ....GT...........  586710
486      519045   .AC.G.........G..  519029
486      1054085  GAG.G.........T..  1054069
486      46849    .A..G............  46865
486      1426590  .A..GT......G...   1426605
486      14833    .......A.A......   14848
486      1213087  ....G.....G...     1213100
486      581816   GA.TT.........     581803
486      1545071  ..............     1545058
486      875008   ....GT.........    874994
486      586125   ....G...A.......   586110
486      914712   ....GT........     914699
486      698875   ....G.........     698862
486      1499205  GAATC.......C....  1499221
486      1076803  ...G-............  1076788
                  \                
                  |                
                  G
486      1585362  ...-G....C.......  1585377
                  \                
                  |                
                  G
486      690681   ...-G............  690696
486      991308   ...GT-...........  991323
                  \                
                  |                
                  C
486      1439774  ..C.G..-.....T...  1439759
486      1222028  .A.TG...A.-......  1222043
486      1278017  ...-GT..........   1278031
486      969493   .-AC.G........T..  969478
486      1000440  ...G-............  1000455
                  \                
                  |                
                  G
486      1158211  ...-G..A.....G..   1158197
                  \                
                  |                
                  G
486      824649   ...-G............  824664
                  \                
                  |                
                  G
486      856859   ...G-............  856844
                  \                
                  |                
                  G
486      1118747  ...-G............  1118762
                  \                
                  |                
                  T
486      1100092  ....G...........   1100107
486      478914   ...-G.....T..C..   478928
                  \                
                  |                
                  G
486      638743   ...-.............  638758
486      1505948  ...-T............  1505963
486      1242084  ...-G.........     1242096
                  \                
                  |                
                  G
486      600153   ....G...CA.......  600169
486      724051   ...-GT......C....  724036
486      705299   ..A.GT........     705286
486      1580210  ...-.........      1580221
486      559798   ..C.T....T.......  559814
486      1099122  .A..GG.......      1099110
486      1427956  .A..G.........T..  1427972
486      583297   ....G..A......     583284
486      1339858  ..A.G.........T..  1339875
                      \            
                      |            
                      T
486      1341600  ..A.G.........T..  1341617
                      \            
                      |            
                      T
486      1334382  ...-G............  1334397
486      724608   ...-G............  724623
486      1328336  ....C............  1328352
486      862902   G...CT..A........  862886
486      276801   .TATG.........     276788
486      588633   .AGTG..A.........  588617
486      698403   GA.T.........G...  698387
486      1167001  ....G...T....G..   1166986
486      524420   ...-G.......       524430
486      775976   ...-G.........G..  775991
486      1431612  ....G..AA........  1431628
486      1504110  ...G-............  1504125
                  \                
                  |                
                  G
486      871337   ....               871340
                  \                
                  |                
                  G
486      1084190  ...-.............  1084205
486      1084878  ...-.............  1084893
486      842426   ...-G......C..T..  842441
486      706565   ...-G...A.......   706551
486      1049494  ...-G.....C......  1049479
486      1367494  ...                1367496
486      1593061  ...                1593063
486      1030560  ..AGG............  1030543
                           \       
                           |       
                           C
486      1447302  ...T.-...........  1447287
486      1417705  .....-..A........  1417720
486      500991   ...-G.........T..  500976
486      722616   ...G-............  722601
                  \                
                  |                
                  G
486      640073   ...-G............  640058
486      1119034  ...-....A........  1119019
486      883891   ...-G............  883906
486      1257348  ...-G............  1257333
486      876074   ...-.......C.....  876059
486      997439   ...-G............  997454
486      1297124  ...-G............  1297139
486      862653   ...-G............  862638
486      1004997  ...-G..A.........  1004981
                             \     
                             |     
                             C
486      1437879  ...-G...........   1437865
486      31712    ...-G............  31697
486      126050   ...-T............  126065
486      573564   ...-G....C.......  573549
486      808934   ...-G............  808919
486      1131457  ...-G............  1131472
486      1135112  ...-T...A........  1135097
486      1265257  ..-.GT...........  1265272
486      1428734  ...-G....T.......  1428749
486      682759   ...-G............  682774
486      1291713  ...-.......C.....  1291728
486      1441947  ...-G............  1441962
486      1003354  ...-G....A.......  1003369
486      1470972  ..-.G..A.........  1470957
486      1475429  ...-TG...........  1475444
486      661822   ...-G............  661837
486      671894   ...-G......C.....  671909
486      29903    ..-..G.......      29892
486      680637   ...-G............  680622
486      720706   ...-G............  720691
486      381828   ...-G......-.....  381842
486      930434   ...                930436
486      808476   ...-G.........T..  808461
486      859272   ...-G............  859287
486      266372   G..-G............  266357
486      861315   ...-G............  861330
486      1338281  .C.-G............  1338266
486      1340023  .C.-G............  1340008
486      1535220  T...               1535223
486      1195909  ...-G.......C....  1195924
486      1509265  ...-G............  1509250
486      495646   ...-.T......A....  495661
486      561795   ...-G....A.......  561810
486      723814   ...-G............  723829
486      1148218  ...-G............  1148203
486      1004732  ...-G............  1004747
486      11386    ...-G............  11371
486      729253   .A.-G....T.......  729238
486      1031540  ...-G............  1031525
486      1088799  ...-G........G...  1088784
486      1222187  ...-G.........T..  1222202
486      1475093  ...-G............  1475108
486      1357146  T.---............  1357159
486      36548    ...--G...........  36534
486      613936   ...-G.........T..  613951
486      759971   ...-G............  759986
486      829335   ...-C....T......   829321
486      969600   ...-G..A......T..  969585
486      1206301  ...-G............  1206316
486      1308814  ...-G...T........  1308799
486      1347414  ...-G..........    1347427
486      30838    ...-GT...........  30853
486      568812   ...-G...A........  568827
486      659323   ...-G..........    659310
486      729947   ...-G.....-......  729933
486      999996   ...-G.......G...   1000010
486      1199466  ...-G..A.........  1199481
486      559482   C..-.........T...  559497
486      1017928  ...-GG........     1017916
486      1266293  ...                1266295
486      1305402  ...-G......C.....  1305417
486      552423   ...-G...........   552437
486      1216233  ...-G............  1216218
486      1360699  ...-T...A........  1360714
486      724956   ...-G....C....T..  724941
486      998518   ...-.T...........  998503
486      1089150  .A.-T............  1089135
486      1262149  ...-G............  1262134
486      1271148  ...-G............  1271163
486      725699   ...-G............  725714
486      1383037  ...-G............  1383052
486      893682   ...-G............  893697
438      10392    ....G............  10408
438      230293   ..G.G...A........  230277
438      339867   GTGTG.........T..  339851
438      236721   GCATG...A........  236737
438      243705   .T..G..A........   243720
438      137121   ....G............  137105
438      1072121  GAAT.............  1072137
438      203120   ..A.G..A....A..    203134
438      214020   ..A.G..A....A..    214034
438      1646882  ....G.......       1646893
438      1413372  .A.GG............  1413388
438      301375   GAG.G............  301359
438      60289    GAG.G...........   60304
438      1037482  .T..G...A.....     1037495
438      122463   ....G..CA........  122479
438      1371233  GC....A..A..       1371222
438      166590   ...G-............  166575
                  \                
                  |                
                  G
438      240802   ....G..-.........  240787
438      1679996  ...TG....A....     1680009
438      1141964  ..                 1141963
438      727411   .-..G.....T......  727426
438      841783   ...-G............  841798
                  \                
                  |                
                  G
438      254643   ..-.........       254653
438      254828   ..-.........       254838
438      776759   ...-G............  776744
438      333640   ...-G.....C......  333625
                  \                
                  |                
                  G
438      1667677  ...G-...........   1667663
                  \                
                  |                
                  G
438      323492   ...-G.......G....  323477
                  \                
                  |                
                  C
438      219870   ...-G.......C....  219855
                  \                
                  |                
                  G
438      390342   ...G-............  390357
                  \                
                  |                
                  G
438      161176   ...G-............  161161
                  \                
                  |                
                  G
438      265077   ...-G............  265062
438      965815   ...-G........G...  965800
438      1257396  ..                 1257395
438      156855   T..-CT...........  156840
438      1124018  ...-G........G..   1124032
438      116988   ..G.G....A.......  117004
438      159723   ...-G.......C....  159708
438      305830   T...G.....C.....   305813
                     \             
                     |             
                    AC
438      221835   ...G-............  221820
438      912403   ...-........C....  912418
                  \                
                  |                
                  G
438      424406   GAGGG........T...  424422
438      1536875  ....G.......C....  1536859
438      139547   GAATG............  139563
438      1078340  ...........C.G...  1078324
438      1402356  ...-G.A....C.....  1402371
438      403415   ..............T..  403431
438      381270   ...-G..T.........  381255
438      1195387  T...G............  1195371
438      1506407  ....G......CC....  1506423
438      172888   ...-G............  172903
438      727968   ...-G...T........  727983
438      66028    ...-G........G...  66043
438      704070   CA.-G....A.......  704085
438      324641   ..-CT...........   324627
438      868479   ....G............  868463
438      1706756  ...-G.......       1706766
                  \                
                  |                
                  G
438      1562688  G..-G...A........  1562703
438      617042   ...-...........    617055
438      25531    ...-G.....T......  25546
438      604548   ...-G............  604563
438      1021834  ...-G............  1021849
438      1694410  .A.-G............  1694425
438      1027038  ...-G....A.......  1027023
438      1387314  ...                1387312
438      591757   ...-G.......C....  591772
                  \                
                  |                
                  G
438      1214199  ..-GGT...........  1214184
438      262959   ...-.............  262974
438      847430   ...-G.....G......  847415
438      849210   ...-G.....G......  849195
438      629308   ...-G..T.A.......  629293
438      495010   ...-G............  495025
438      1706827  ...-G............  1706812
438      418651   ...-T............  418636
438      374955   ...-G.........T..  374940
438      1697824  ...-GG...........  1697809
438      240383   ...-.TG.....C....  240398
438      703084   ...-C............  703099
438      609563   ...-G......C..T..  609578
438      667037   ...-G.........T..  667052
438      115910   .                  115910
438      445105   G.ATGT...........  445121
409      1691774  .C..G............  1691758
409      480317   ...-G.CA.........  480302
                  \                
                  |                
                  G
409      1295547  ...-....A........  1295532
                  \                
                  |                
                  G
409      1801592  ....G....A...G...  1801608
409      471779   G.CTT............  471795
409      1745454  ...-G.CA.........  1745469
409      133783   ...-G.........T..  133768
409      375875   ...G-............  375890
                  \                
                  |                
                  G
409      1520541  .A..G............  1520557
368      872300   ....T.......G....  872284
368      1671190  G...G............  1671174
368      1477474  T...G....C...C...  1477490
368      1579430  .A..G............  1579414
368      1797030  ....GA..........   1797045
368      1672101  ....G.....G......  1672085
368      1586453  ....GT...........  1586437
368      780928   ...-G.......G....  780913
                  \                
                  |                
                  G
368      362237   GAGC........G....  362253
368      529077   ...G-...........   529063
                  \                
                  |                
                  G
368      114674   ...-G.......C....  114659
                  \                
                  |                
                  G
368      1556985  ...-G...A........  1557000
368      1190956  ...G.-...........  1190941
368      1885533  ...-G...A......    1885520
368      563771   ...-C...A........  563786
                  \                
                  |                
                  G
368      454468   ...G-............  454453
                  \                
                  |                
                  G
368      1426985  ....G..T....       1426996
368      1560151  ...-G............  1560136
368      751770   ...-G....A...G...  751785
368      543231   ...-.............  543246
368      1845881  ...-G............  1845896
368      1668059  ...-...........    1668072
368      729153   ...-G............  729138
368      1525629  ...-G..A...C.....  1525614
303      1464248  ....G...C...C....  1464232
303      1727584  GAATGT...........  1727568
303      2094262  GAGC..........     2094275
303      2071746  ....G............  2071730
303      351596   ...-C............  351611
                  \                
                  |                
                  G
303      308338   G.GTC............  308354
303      1903555  ...C-............  1903540
                  \                
                  |                
                  G
303      714883   ...-G.....G.G....  714868
                  \                
                  |                
                  G
303      1417405  ...-G........C...  1417420
303      1415602  GCCTG............  1415586
303      293643   T.AG.............  293659
303      1840924  ...-G...A........  1840909
303      2107520  ...G.-...........  2107505
303      485178   ....G...           485171
303      775628   ...-G............  775613
303      2118676  ...-T.......C....  2118661
303      1132246  ..-.GA...........  1132231
302      1072432  ....G............  1072448
302      1078068  ..C.G............  1078084
302      1805524  ....G.CA......T..  1805508
302      1747124  ...GG...CA.......  1747140
302      1897115  .AATC............  1897099
302      798434   ...GG............  798418
302      762361   .C..G............  762377
302      474778   ..A..............  474795
                      \            
                      |            
                      T
302      921998   ...GG.........     922011
302      239461   ...-G..A.........  239446
                  \                
                  |                
                  G
302      762846   ...G-...........   762832
                  \                
                  |                
                  G
302      1726603  ...-G..CA........  1726588
                  \                
                  |                
                  G
302      1892251  ...-G.......C....  1892266
                  \                
                  |                
                  G
302      1026298  ...-G............  1026313
                  \                
                  |                
                  G
302      1822374  ..A.G.......C....  1822391
                      \            
                      |            
                      T
302      1025068  ...-G............  1025053
302      41928    ...-G...A........  41943
302      1973068  ...-..A..........  1973083
302      1110617  ....G............  1110633
302      508301   ...-T.....G.C....  508286
                  \                
                  |                
                  G
302      1901963  ...-G..A.........  1901948
302      1783921  ....G............  1783905
302      1162006  GAGCG.......G...   1162021
302      1727540  .AGTG.......G....  1727556
302      1773612  TAG.G............  1773596
302      1081138  ...C......G......  1081154
302      503069   ....G............  503053
302      1921249  ...GCTG..........  1921233
302      746535   ....G............  746551
302      465970   .-.TGG........T..  465955
302      357605   ...-G......G.....  357590
302      1777457  ...-......         1777449
                  \                
                  |                
                  G
302      1884659  G.A.T....A.......  1884643
302      336292   ...-G.........A..  336277
302      1466875  ...-G............  1466860
302      1807865  ...-G............  1807880
302      322245   ...-G.......       322255
302      1254022  .C.-G....T.......  1254007
302      1734597  ..-........C..T..  1734612
302      579612   ...                579610
302      963450   ...-G............  963465
302      1383583  ...-G........G...  1383598
302      1769508  ............C....  1769488
                       \           
                       |           
                    AGTG
302      1822138  ..-CT............  1822153
302      631317   ...-G............  631332
302      1593669  ...-G............  1593654
302      1916258  ...G.-...........  1916243
302      1743628  ...-G......C.....  1743643
302      1827165  ...-G...A........  1827180
302      1892910  .C.-G.........T..  1892925
302      181360   ...-G...........   181346
302      162343   ...-G............  162358
302      1807449  ...-..........T..  1807434
302      1923719  T..-T.........T..  1923734
302      693279   ...-G....T.......  693294
302      806158   ...-G............  806173
302      809141   ...-G............  809156
302      1604795  ...-C.CA.........  1604810
302      1836153  ...-G....A.......  1836138
302      2076025  ..-.G............  2076040
302      621043   ...-G............  621028
302      158285   .A.-G...A.......   158299
265      2099685  .CGTG........      2099673
265      955475   .CGTG.......G....  955459
265      2258805  GAGC....A........  2258789
265      1408536  .A..G...A...C....  1408552
265      283090   ....G...........   283105
265      812776   ....G...A........  812792
265      1098673  ....G....C.......  1098657
265      755983   ....-............  755968
                  \                
                  |                
                  G
265      756174   ....-............  756159
                  \                
                  |                
                  G
265      732791   ...-G........      732802
                  \                
                  |                
                  G
265      2141134  ...T-............  2141119
                  \                
                  |                
                  G
265      2077082  ..A.G.........T..  2077065
                      \            
                      |            
                      T
265      444568   ...-G.......G....  444583
                  \                
                  |                
                  G
265      470515   ...-G....C...G...  470530
                  \                
                  |                
                  G
265      904097   ...-G............  904082
265      1809674  ...-G............  1809689
265      2292235  ...-G............  2292220
265      21031    ..-G.T...........  21016
265      1130233  ...-G............  1130248
265      1395943  ...-G..A...A.....  1395958
265      1529352  ...-T............  1529337
265      2080913  ...G-............  2080898
                  \                
                  |                
                  G
181      2315181  .....G........T..  2315197
181      1736096  ....CT....G.....   1736111
181      534766   ....GT.A........   534781
181      2367141  ...GG.....         2367132
181      1889210  ....G.......A....  1889194
181      2316696  ...-T............  2316711
181      2096898  ...-G...A.......   2096884
181      1882865  ...                1882867
181      2060708  ...-G............  2060723
                  \                
                  |                
                  G
181      238341   ...-G...A........  238326
181      1734763  ...                1734761
181      2108015  ...-G..A.........  2108000
181      2181020  ...-....T........  2181005
181      2606302  ...-T.A........    2606289
181      1909418  ...-G.......C....  1909433
181      1615915  ..-.G....A.......  1615900
181      1735974  ...-G.........T..  1735989
181      1738070  ...-G............  1738055
177      138283   ....G....T....G..  138299
177      228795   ....G....A....     228782
177      275230   ....T...A........  275246
177      532475   T.A.G...A........  532491
177      411423   ....G..T.........  411407
177      984107   ....C............  984128
                       \           
                       |           
                   AGTAG
177      380075   ....G...........   380060
177      15300    ...-G.....G......  15315
177      257225   ....G..-A........  257240
177      1824052  .--.....           1824047
177      1492331  ...-G..A..G......  1492316
                  \                
                  |                
                  G
177      405582   ...-T...........   405596
                  \                
                  |                
                  G
177      1408028  ...-G............  1408043
                  \                
                  |                
                  G
177      618390   ....-............  618375
                  \                
                  |                
                  G
177      202052   ...-G.......G....  202067
                  \                
                  |                
                  G
177      113788   .......T......T..  113804
177      455149   ....G............  455165
177      303410   ...-.............  303425
177      205777   ...-G.......G....  205792
177      224326   .-..G.......A....  224341
177      2427730  ...-T....C.......  2427715
177      146236   T..-C............  146251
177      123449   ...-G............  123434
177      88892    ...-G.........T..  88877
177      136030   ...T-............  136015
                  \                
                  |                
                  G
177      69610    ...-G..T.........  69625
177      286960   ...G-...........   286946
                  \                
                  |                
                  G
177      363733   ...-C............  363718
177      193367   .AAT.T........A..  193351
177      473730   ...-G............  473745
177      200968   ...-.....A.......  200983
177      2580965  ...-G............  2580950
177      397312   ...-G...........   397298
177      161497   ...-.............  161512
177      531848   .AATGT...........  531864
177      1666865  ...-G..A.........  1666850
177      249972   ...-....A........  249987
177      184807   ..-GG............  184822
177      330621   ...-G............  330636
177      259956   ...G.-...........  259971
177      371910   GAG.G.........T..  371894
176      1233271  ....G............  1233255
176      736448   .C..G............  736464
176      763238   ..G.GT...........  763222
176      1531451  ....G.........T..  1531467
176      1049681  ....T............  1049665
176      839134   ..G.G.....G..T...  839150
176      1138910  ....G....          1138902
176      282505   ....G.....C......  282521
176      1383763  .........A.......  1383747
176      2360476  ....G............  2360492
176      243693   GAGC.............  243677
176      2150908  .AGTG............  2150892
176      2187181  C...G...........   2187166
176      2167344  GAATG...A.......   2167329
176      1251117  .AC...........     1251104
176      1910397  .AGTG......G.....  1910381
176      337746   ....G...........   337761
176      2298881  .A..G.........     2298868
176      1563913  ....G........      1563925
176      340760   T..                340758
176      361994   ....G..A.........  361978
176      1565206  ..GTG......G.....  1565190
176      1089865  ...........        1089875
176      1056127  ....G...T........  1056111
176      2202718  G.----...........  2202706
176      2246254  ...-G..A.....G..   2246268
                  \                
                  |                
                  G
176      339144   ...-G.......G....  339159
                  \                
                  |                
                  G
176      1355258  .A...TCA.....      1355270
176      919853   ...-G...A.....T..  919868
                  \                
                  |                
                  G
176      1256817  ...G-............  1256802
                  \                
                  |                
                  G
176      249227   ....-............  249212
                  \                
                  |                
                  G
176      192917   ....               192914
176      1510844  ....G............  1510828
176      943527   ....G.......       943516
176      1259283  G..                1259281
176      2038105  G.GTG..A........   2038090
176      787822   ...G-............  787807
                  \                
                  |                
                  G
176      357005   ...G-............  357020
                  \                
                  |                
                  G
176      2359142  ...-G............  2359157
                  \                
                  |                
                  G
176      2370237  ...-G........      2370248
                  \                
                  |                
                  G
176      402049   ...T.-..A........  402064
                  \                
                  |                
                  G
176      1996610  ...G-............  1996595
                  \                
                  |                
                  G
176      2385755  ...-C.........T..  2385770
                  \                
                  |                
                  G
176      979713   ...-G..A......T..  979728
                  \                
                  |                
                  G
176      2248305  ...-G....A.G.....  2248320
                  \                
                  |                
                  G
176      268540   ...T-............  268525
                  \                
                  |                
                  G
176      721783   ...-G..A......T..  721798
                  \                
                  |                
                  G
176      354820   ...-G..A........   354806
                  \                
                  |                
                  G
176      614586   ....G.........T..  614570
176      785070   ...-G............  785085
176      721524   ...-............   721538
                  \                
                  |                
                  G
176      965617   ...--............  965603
                  \                
                  |                
                  G
176      844156   ...G-............  844171
                  \                
                  |                
                  G
176      2204861  ...-G.......G....  2204846
                  \                
                  |                
                  G
176      224551   .A.G.-...........  224536
176      620234   ...-GT.........    620247
176      1008089  ...-G.......C....  1008104
176      2172669  ...-G............  2172654
176      377205   ..A.G....T.......  377222
                      \            
                      |            
                      T
176      2085359  ....G.........G..  2085375
176      412938   ...GG............  412954
176      2098560  G.G.G...A........  2098544
176      671372   ...-G....A......   671358
                  \                
                  |                
                  G
176      234412   ...-G...A........  234397
176      2506669  ...-G......G.....  2506684
176      2256281  --..G....C..G....  2256295
176      938584   ...-T....T.......  938569
                  \                
                  |                
                  G
176      2496374  .AGTG...A........  2496390
176      1987231  ...-G.......C....  1987246
                  \                
                  |                
                  G
176      1989323  ...-G.......C....  1989338
                  \                
                  |                
                  G
176      1760531  ...-.T.......G...  1760516
176      1245174  ...G-............  1245159
                  \                
                  |                
                  G
176      853876   ....G..AA...G....  853892
176      2192515  ...-G.........T..  2192530
176      2196597  ...-G.........T..  2196612
176      1472343  ...--G...........  1472329
                  \                
                  |                
                  G
176      1598570  .A..G...T.....     1598583
176      1715722  ....G.......C....  1715706
176      1602015  ....G.......       1602004
176      2103191  ....G............  2103207
176      1717128  .T..G..A..G......  1717112
176      1477554  ....G......        1477544
176      2260122  ...-G............  2260137
                  \                
                  |                
                  G
176      1952328  ...-G............  1952313
176      2052124  ...-G............  2052109
176      2310343  ...-GT........T..  2310358
176      1118631  ....-............  1118616
176      2164453  .A.-G..........    2164466
176      2211385  ...-G.......C....  2211370
176      2490334  ...-.............  2490319
176      2280862  ...-G..A.........  2280877
176      583188   ...-G...A........  583173
176      1607591  G..-...A.........  1607606
176      2052204  ...-G............  2052189
176      603947   ...-.....A.C.....  603932
176      1746435  ...                1746433
176      1721867  ...-G......C.....  1721882
176      1794279  ...-G.......C....  1794294
176      1050434  .A.-G............  1050419
176      1052208  .A.-G............  1052193
176      1495842  ...-G............  1495857
176      1607036  ...-G.....C.G....  1607021
176      1763257  ...-G...........   1763243
176      1305185  ...-G............  1305170
176      1729174  ...-G............  1729159
176      1734555  ...-G............  1734540
176      1425165  T..-G....T.......  1425180
176      1481548  ...-..........T..  1481533
176      2031554  ...-G..A........   2031568
176      1999503  ...-G............  1999488
176      1101256  ...-G...A....      1101245
176      2259493  ...-C..A.........  2259478
                  \                
                  |                
                  G
176      1026160  ...-T.....G......  1026145
176      2009474  ...-G....A.......  2009489
176      2245184  ..-GG............  2245169
176      2481788  ...-G.......C....  2481773
176      1497744  ...-G............  1497759
176      1406534  ...-G............  1406519
176      713566   ...-G............  713551
176      726159   ...-G............  726144
176      1346350  ..-.C...A........  1346335
176      1744455  ...-......G......  1744440
176      1908900  ...-.....          1908893
176      1767747  G..-G............  1767732
176      2241756  ...-G.......C....  2241741
176      1954474  ...-G..A.........  1954489
176      441193   ...-G...A........  441208
176      116238   ...-G............  116223
176      1832284  ....G.........G..  1832300
176      2164574  ...-G............  2164589
176      1429874  ...-.......C.....  1429859
176      1280846  ...-T............  1280861
176      2040896  ...-G...........   2040882
176      2043754  ...-G...........   2043740
176      1349000  ...-G..........    1348987
176      1399845  ...-G.....T.G....  1399830
176      1615137  ...-G...A........  1615122
176      1276536  ...-G..A.........  1276551
176      1319164  .A.-G............  1319149
176      2392451  ...-G.........T..  2392436
176      1421995  ...-G...........   1422009
176      1977739  ...-G............  1977754
176      2324369  ...-G...........   2324383
176      1340809  ...-G......C.....  1340824
176      1423286  C..-G............  1423301
176      2063125  ..-GG.......G...   2063111
173      2005754  ....G............  2005738
173      1035831  ........CA......   1035816
173      1541376  .A..G.........     1541389
173      838893   GA.TG.........T..  838877
173      752904   GAG.G.CA.........  752888
173      2008026  ....G............  2008010
173      1016369  ..GTG...A.G......  1016353
173      1151637  .AGTG............  1151653
173      164368   ...TG............  164384
173      164568   ...TG............  164584
173      1015330  G.AT.............  1015346
173      1178947  .AGT.............  1178963
173      1871787  ....G............  1871803
173      43428    GAAC........C....  43412
173      1247179  G.AT.............  1247195
173      1343173  ....G....A....A..  1343157
173      1941326  T...G............  1941310
173      2361713  GAATG.........T..  2361697
173      1228488  GAG.G.......G....  1228472
173      1409902  TAGCC............  1409886
173      2023072  G.GTG............  2023088
173      1365965  ....G....          1365957
173      1801975  GAGC............   1801990
173      2161375  .AGTG...A........  2161391
173      2509554  CAG.G.........     2509567
173      1612874  G...G.......       1612863
173      1615683  G...G.......       1615672
173      1618735  G...G.......       1618724
173      1101829  .AGTG............  1101845
173      2417808  ...-G....C.......  2417823
                  \                
                  |                
                  G
173      1873520  ...-..........T..  1873505
                  \                
                  |                
                  G
173      1400450  ...-G..C....C....  1400435
                  \                
                  |                
                  G
173      1525234  ...-G.........T..  1525249
                  \                
                  |                
                  G
173      2185081  ..G.G....AT..C...  2185097
173      1896323  ...C.......        1896313
173      1291934  ....               1291937
173      1199222  .C..G............  1199238
173      770234   GAATG............  770218
173      2538373  .T..G...........   2538358
173      1052129  ...G-............  1052114
                  \                
                  |                
                  G
173      2080627  ...-G............  2080642
173      2314755  ...-...A.A.......  2314740
                  \                
                  |                
                  G
173      1525716  ...-G...A........  1525701
                  \                
                  |                
                  G
173      1031698  ...-G........G...  1031713
                  \                
                  |                
                  G
173      1154677  ...-....A.....T..  1154662
                  \                
                  |                
                  G
173      1218697  ...-G.......C....  1218682
                  \                
                  |                
                  G
173      1421264  ...-G............  1421279
                  \                
                  |                
                  G
173      2170430  ...G-............  2170445
                  \                
                  |                
                  G
173      2356436  ...-G..A.....T...  2356421
                  \                
                  |                
                  G
173      788696   ...-GG...........  788711
                  \                
                  |                
                  G
173      1287447  ...-G............  1287462
                  \                
                  |                
                  G
173      1609709  ...-G.......G....  1609694
                  \                
                  |                
                  G
173      2119357  ...G-............  2119372
                  \                
                  |                
                  G
173      1278     ...-G........G..   1264
                  \                
                  |                
                  G
173      2163647  ...G-...........   2163633
                  \                
                  |                
                  G
173      895608   ...G...            895614
                  \                
                  |                
                  G
173      1504447  --G.G.........T..  1504433
173      1173087  ...G-............  1173072
                  \                
                  |                
                  G
173      1721205  ...-G...A...G....  1721190
                  \                
                  |                
                  C
173      1946585  GAATG..A.........  1946569
173      2277927  -C.....A.........  2277910
                       \           
                       |           
                      TG
173      452646   ...-C.....G...T..  452661
                  \                
                  |                
                  G
173      1413317  ...G-............  1413302
                  \                
                  |                
                  G
173      1351814  .AC.GG.........    1351828
173      30919    ...-G.........T..  30904
173      2070324  ...-T............  2070339
                  \                
                  |                
                  G
173      1556452  ..A.T.......G....  1556435
                         \         
                         |         
                         G
173      2021990  ...-G.........     2022002
                  \                
                  |                
                  G
173      1712850  G.GTG.......G....  1712834
173      1878170  ...                1878168
173      1401816  ..AGC............  1401832
173      1722627  ...-T...A........  1722642
173      1065640  GAAT..........T..  1065656
173      1912853  ...-G..A.........  1912868
173      1322795  ....G...A..G.....  1322811
173      1694922  ..-GG.......C....  1694937
173      1908259  .-..G.........T..  1908244
173      1582038  ...-G............  1582053
                  \                
                  |                
                  G
173      1061285  ..AGTT...........  1061268
                            \      
                            |      
                            A
173      2277781  ...-G..A.........  2277796
173      2326172  G.GT.............  2326188
173      1223207  ....G...........   1223222
173      1212243  ...-G.........     1212231
                  \                
                  |                
                  G
173      2297876  ...-C............  2297891
173      1634971  GACTG............  1634955
173      2077144  ..A.G.........G..  2077160
173      1560358  ....G.....         1560349
173      1229674  .AGTG............  1229658
173      480132   ...GG.A...-......  480117
173      1642905  ...G-............  1642890
                  \                
                  |                
                  G
173      2284458  ...G-............  2284443
                  \                
                  |                
                  G
173      35451    G.GT....A........  35467
173      1613540  .AGC..A.A........  1613556
173      1616349  .AGC..A.A........  1616365
173      1619401  .AGC..A.A........  1619417
173      2122182  ...TG..A.........  2122198
173      1603537  G.GTG............  1603521
173      2285055  ...G-............  2285040
                  \                
                  |                
                  G
173      1628433  ...-G..-.........  1628447
173      2299866  ...                2299868
173      1686760  ...-G............  1686775
173      1850248  ...-G............  1850233
173      2445755  .A.-G............  2445770
173      1706032  ...-G............  1706047
173      1480390  ...-....T........  1480405
173      1375610  ...-G............  1375595
173      1358894  ...-G......C..G..  1358879
173      2351645  ...---...A.......  2351658
173      1485657  ...-G.........T..  1485642
173      1589493  ...-G............  1589478
173      1939598  ...-G............  1939583
173      1621462  ...-G..A.........  1621477
173      1771829  ...-G.........T..  1771814
173      1652142  ...-G.........     1652130
173      1718360  ...-T............  1718375
                  \                
                  |                
                  G
173      1544302  ...-G.......C....  1544317
                  \                
                  |                
                  G
173      1546220  ...-G.......C....  1546235
                  \                
                  |                
                  G
173      1875919  ...-G...A........  1875904
173      2282976  ...-G.........     2282988
173      1782325  ...-G...........   1782311
173      2276752  T..-G............  2276737
173      2190691  ...-.............  2190676
173      1459514  ..-.G.........A..  1459529
173      1781013  ...-G............  1781028
173      1944735  ...-G.......       1944745
173      2578275  ...-G...A........  2578260
173      1750512  ...-G............  1750527
173      1792302  ...-G.......C....  1792317
173      260617   ...-G............  260602
173      1448747  ...-G............  1448732
173      1704128  ...-G.......G....  1704113
173      2017469  ...-G............  2017484
173      2314060  ...-...A.........  2314075
173      2319692  .A.-G............  2319677
173      1075955  ...-G.......G....  1075940
173      688326   ...-............   688312
173      1423014  ...-G............  1422999
173      1753390  .A.-G........G..   1753404
173      1576562  ...-G............  1576547
173      1715545  G.GT.........G...  1715529
171      1665257  GAG.G.........T..  1665241
171      1098844  CAG.G............  1098828
171      2405953  .AATC............  2405969
171      1222539  G.GTG............  1222523
171      2279729  ....G.....T......  2279713
171      2646561  .C..G...........   2646546
171      301855   ....G............  301871
171      174646   ....G...T..C..     174659
171      2247950  GAGGG............  2247966
171      1450297  GA.TC............  1450313
171      2290446  GCGTG............  2290430
171      2580247  ..C.G......A.....  2580231
171      2582002  ..C.G......A.....  2581986
171      248269   GAATG......C.....  248285
171      1324323  GTGTG.......G....  1324339
171      2102620  ....G.........T..  2102604
171      2429551  .AGTG....A.......  2429567
171      1765264  ....G............  1765280
171      2111354  ....T.A.......T..  2111370
171      1501865  GTGC........C...   1501880
171      1618424  ....G.CT.C......   1618409
171      2454326  .A..G...........   2454311
171      2417419  ...CCA...........  2417403
171      2393064  GAG.G............  2393048
171      2239366  G..                2239368
171      1854218  ...-GT........     1854206
171      2305795  ....G.......A....  2305811
171      1363494  .................  1363478
171      2238667  G.GTG...A..G.....  2238683
171      156154   ...-.T......G....  156169
                  \                
                  |                
                  G
171      2076773  ...G-............  2076758
                  \                
                  |                
                  G
171      2077506  ...G-............  2077491
                  \                
                  |                
                  G
171      2683909  ...-G............  2683924
                  \                
                  |                
                  G
171      2406730  ...-G....C..G....  2406715
                  \                
                  |                
                  G
171      41058    TA......           41065
171      2388054  .C..T............  2388038
171      2232255  ...GG............  2232271
171      2234233  ...GG............  2234249
171      967071   G...G..A.A....T..  967087
171      2005935  ...-G.....G.G....  2005950
171      2073688  ...-G.......C....  2073673
171      1143579  GAATG...........   1143594
171      1948132  ...-G....A....T..  1948147
171      2147512  ..G.C.A.......T..  2147495
                    \              
                    |              
                    A
171      2052961  ....G............  2052977
                  \                
                  |                
                  AAT
171      1087125  ...-T............  1087140
                  \                
                  |                
                  G
171      1647668  ...G-............  1647683
                  \                
                  |                
                  G
171      2585296  ...G-............  2585311
                  \                
                  |                
                  G
171      504950   ...G-............  504965
                  \                
                  |                
                  G
171      1655223  ...G-............  1655208
                  \                
                  |                
                  G
171      99275    ...G-............  99290
                  \                
                  |                
                  G
171      2302028  ...-T..A.........  2302013
                  \                
                  |                
                  G
171      83885    ...G-............  83900
                  \                
                  |                
                  G
171      1756338  ...-G.........T..  1756323
                  \                
                  |                
                  G
171      2032782  ...-G.......C....  2032767
                  \                
                  |                
                  G
171      2628730  ...G-............  2628715
                  \                
                  |                
                  G
171      1833849  ...-GTG.........   1833835
                  \                
                  |                
                  G
171      1240242  ...T-............  1240227
                  \                
                  |                
                  G
171      901636   ...G-............  901621
                  \                
                  |                
                  G
171      1685276  GACTG............  1685292
171      2365100  ...-G...........   2365086
171      1797595  ....G..A......T..  1797611
171      2250329  ..A.G............  2250346
                      \            
                      |            
                      T
171      1247653  .........A.......  1247669
171      2077972  ...-G............  2077987
171      2301162  ...TG............  2301179
                     \             
                     |             
                     G
171      2483585  ...--............  2483601
                          \        
                          |        
                         CT
171      551579   .                  551579
171      479501   ...-G.........     479489
                  \                
                  |                
                  G
171      1080874  ...G-............  1080859
                  \                
                  |                
                  C
171      2134366  ...-G...A........  2134351
                  \                
                  |                
                  G
171      1803235  .........A.C..T..  1803219
171      511453   ....GA.....CC....  511437
171      1242966  ...-G..A.........  1242981
171      663628   .A.-............   663642
171      2494360  .A..T........      2494348
171      2100867  ...-G....C....T..  2100852
171      1559772  ...-G.........T..  1559787
171      1668210  ..C.G.......A....  1668194
171      2271379  ...........C.....  2271395
171      1967647  G.GTG.....G......  1967631
171      2223331  ...-G.........G..  2223346
171      2214779  .A.-G............  2214794
171      1946323  ...-G......        1946332
171      1136256  ...T-............  1136271
                  \                
                  |                
                  G
171      379543   ...-G............  379558
171      1832854  ....G............  1832870
171      2000842  ...-G...........   2000856
171      2300239  ...-G...A........  2300224
                  \                
                  |                
                  G
171      2357572  ...-GT.....G.....  2357587
171      2240148  ....G.....         2240139
171      2643763  ....-............  2643748
                  \                
                  |                
                  G
171      416847   ...GC.A...-......  416862
171      2256520  ...-G............  2256505
171      1559526  ...-G...A.G......  1559541
171      1561500  ...-G...A.G......  1561515
171      2099257  ..-.G.........T..  2099242
171      2475263  ..-.G.........     2475251
171      2229077  ...-G....CC......  2229062
171      1936589  .C.-G.........T..  1936574
171      909191   ...-T..........    909204
171      2499986  ...-G.....G......  2500001
171      1364983  ...-C...A........  1364998
171      2093389  T..TG............  2093406
                     \             
                     |             
                     G
171      2132170  ...                2132168
171      1999898  ...-GG........     1999886
171      2151992  ...-G......C.....  2152007
171      2269620  ...-G.......C...   2269606
171      1858636  ...-G............  1858651
171      2050112  .A.-G.........     2050124
171      2033052  ...-G..A.........  2033067
171      2117805  .A.-.....AG......  2117820
171      1885644  ...                1885646
171      2458835  G..-G............  2458820
171      2519623  ...-G.........T..  2519638
171      1549058  G.G.G..A.........  1549074
171      2075843  ...                2075845
171      2081648  ...-G.........T..  2081663
171      2408384  ...-G..A...C.....  2408399
171      2511338  ...-G............  2511323
171      2397307  ...-G........G...  2397292
171      1521761  ...-G.......G....  1521776
171      2092866  ...-G..A..G......  2092851
171      1909962  .A.-G.........     1909974
171      2160388  ...-G............  2160403
171      1965367  ...-.........C...  1965352
171      2504727  ...-G....A.......  2504712
171      2526461  ....G.A..........  2526477
171      251745   ...                251747
171      2116479  ...-G.....G......  2116494
171      2522101  ..-.G.......C....  2522116
171      1964487  C..-.............  1964502
171      2069247  ...-G.....GC.....  2069262
171      1897060  ...-G....C.......  1897075
171      2045562  ...-G.......C....  2045547
171      2083541  ...-GG..A........  2083556
171      2407837  ...-G............  2407822
171      1244335  ...-G............  1244320
171      1983620  ...-TT...........  1983635
171      1988502  ...-TT...........  1988517
171      1972230  ...-G............  1972215
171      2031338  .A.-G.........G..  2031323
171      2050857  ...-G............  2050872
171      860162   ...-G............  860177
                  \                
                  |                
                  G
171      2205378  ...                2205376
171      888844   ...-G.....C......  888859
                  \                
                  |                
                  T
171      2490600  .............T...  2490584
171      2037370  ...-C..........    2037383
154      265280   ...GG...A........  265296
154      253893   GC...............  253877
154      432634   ....GT.......C...  432618
154      314214   GAC.G......G..A..  314198
154      1495616  ..ATG............  1495600
154      1759903  ....T............  1759919
154      2425508  G.ATG...A.......   2425523
154      930295   ..C.T............  930311
154      2262122  ....C..C........   2262107
154      404174   ....C..T.......    404188
154      2370290  CAATG............  2370306
154      882282   .AGC.T.AA........  882298
154      282969   G.GTG............  282985
154      1487434  GAATT............  1487418
154      1658456  CT..T............  1658472
154      2634995  GAATG............  2634979
154      2760458  ....G...A.....T..  2760474
154      285435   GAGC.............  285451
154      1466972  .A..G...A....T...  1466956
154      50337    ....G............  50353
154      2003510  ....GT..........   2003495
154      2790481  ....G..A.C......   2790496
154      2798664  GAAT.............  2798680
154      1109283  G.CTG............  1109267
154      1772057  ..AGG............  1772073
154      586903   T...G............  586887
154      966565   ....G............  966581
154      2055167  G...C........C...  2055151
154      623859   ..............A..  623843
154      1618452  C...G............  1618468
154      2251957  ....G............  2251973
154      1716239  -................  1716223
                       \           
                       |           
                       G
154      1319213  ...G-............  1319198
154      1486913  ..ATC....C.......  1486929
154      415933   ...TG............  415949
154      1019463  ....G...A........  1019447
154      93232    ....G..A.........  93248
154      784932   ..G.G....C.......  784916
154      1715566  ...-G.......C....  1715581
154      1862770  ..                 1862771
154      81973    .                  81973
154      934962   ...-G............  934977
                  \                
                  |                
                  G
154      310862   ...-G..-.........  310848
                  \                
                  |                
                  G
154      36433    ...-G..A.........  36418
                  \                
                  |                
                  G
154      353917   ...-G...A........  353932
                  \                
                  |                
                  G
154      1502802  ...-G...A........  1502787
                  \                
                  |                
                  G
154      1858740  .....-G..C.......  1858725
                  \                
                  |                
                  G
154      162995   ...-...A.........  162980
                  \                
                  |                
                  G
154      255571   ...-G.........T..  255556
                  \                
                  |                
                  G
154      424144   ...-T........G...  424129
                  \                
                  |                
                  G
154      1521406  ...T-............  1521421
                  \                
                  |                
                  G
154      2126829  ...G-............  2126814
                  \                
                  |                
                  G
154      1693979  ...T-...........   1693965
                  \                
                  |                
                  G
154      2352947  ...G-...........   2352933
                  \                
                  |                
                  G
154      2412172  ....-............  2412157
                  \                
                  |                
                  G
154      328577   ...-G.....G..T...  328592
154      731772   ...-..........T..  731757
154      657386   .A.-G....A....T..  657401
154      1545285  ..                 1545286
154      778563   CA.-G............  778578
154      701790   ...-G.....G......  701775
                  \                
                  |                
                  G
154      765004   ...                765002
154      705557   ....               705560
154      2589553  ...-G.........T..  2589568
154      1426244  T..-G........G...  1426259
154      2630630  ...-G.......C....  2630645
154      2632049  ...-G.......C....  2632064
154      803322   ...-G.........T..  803307
154      933208   ...-G.......A..    933221
154      4326     ...-G.........G..  4311
154      1042144  ...-G............  1042160
                             \     
                             |     
                             T
154      847142   ....               847139
154      717863   ....G...           717870
154      1330327  ...-G...........   1330341
154      853552   ....G............  853536
154      1392723  ...G-...........   1392737
                  \                
                  |                
                  G
154      1324270  ....G.........     1324283
154      1376961  ....C............  1376945
154      553452   ...-G...........   553438
154      556212   ...-G...........   556198
154      517720   ..........G......  517704
154      18494    ....G.....G...     18507
154      584922   -A.GC............  584937
154      1688614  ...GG...A.....T..  1688630
154      940746   ..GT.............  940763
                    \              
                    |              
                    A
154      337734   ...G-............  337749
                  \                
                  |                
                  G
154      2534203  ...G.-.A.........  2534218
154      1556696  ....TT...........  1556680
154      2577900  .........C.......  2577884
154      129138   ...C-............  129123
                  \                
                  |                
                  T
154      313694   ...-G............  313679
154      1503754  .AG.G......A.....  1503770
154      2209147  ....G...T........  2209131
154      1651176  ....G........      1651188
154      1642164  ....G......C.....  1642148
154      2652725  .C.-G............  2652710
154      2270669  ..-.G......C.....  2270654
154      757412   ..-GG......C.G...  757427
154      2405468  ....G.......C....  2405484
154      2424336  ....G....A.C.....  2424352
154      563450   ....G..            563444
154      2332889  ...-G............  2332874
154      2648336  ...-T......C....   2648350
154      701626   ...-G............  701641
154      1054047  ...-.............  1054062
                  \                
                  |                
                  G
154      318480   ...-G....A......   318494
154      813196   ...-G........G...  813211
154      2216837  ...-G............  2216822
154      521073   ...-G..........    521086
154      2492324  ...                2492326
154      2504246  ...                2504248
154      2513079  ...                2513081
154      254539   ..-..........G...  254524
154      1043417  ...-G............  1043402
154      2524201  ...-T..........    2524188
154      2528345  ...-G............  2528360
154      2683594  ..-CG............  2683609
154      2484967  ...GC........G..   2484952
154      2538919  .A.-G............  2538934
154      804303   ...-G.......G....  804318
154      2173962  ..GTG............  2173945
                    \              
                    |              
                    A
154      944399   ...-G.....G......  944384
154      534919   ...-GT...........  534904
154      2271280  ...-G.........T..  2271265
154      2374243  ...-G.........     2374231
154      436292   ...-G.......C....  436277
154      2775871  ...-G...A........  2775886
154      2273893  ...G-............  2273878
                  \                
                  |                
                  G
154      354139   ...-G............  354154
154      583642   ...-G.......C..    583655
154      2175004  G..-G............  2174989
154      2191962  .A.-G............  2191977
154      2473318  ...-T..A........   2473332
154      720374   ...-G............  720359
154      1443074  ...-G........G...  1443059
154      2306793  ...-G.A.......T..  2306808
154      2314650  ...-G.A.......T..  2314665
154      2695725  ..-.G............  2695710
154      2382705  ...-G..........    2382692
154      416890   ...-G....A.C.....  416875
154      2575771  ..                 2575770
154      1608829  ...-G............  1608814
154      2467748  ...-G............  2467763
154      647548   ...-G.........T..  647533
154      846419   ...-G............  846434
154      1653893  ...-G............  1653908
154      370898   ...-G........      370887
154      406975   T..-G.........T..  406990
154      408633   T..-G.........T..  408648
154      1641204  ...-G.........T..  1641219
154      1671482  ...-G....C.......  1671467
154      357199   ...-G............  357214
154      767483   .A.-G............  767498
154      769047   .A.-G............  769062
154      783951   ...-G......C.....  783936
154      2004817  ...-G...A.....T..  2004802
154      2565933  ...-G.........T..  2565918
154      915450   ...-G............  915465
154      952583   ...-G...A........  952598
154      2559956  ...-T............  2559971
154      558576   ...-G...........   558590
154      1712843  ...--G...........  1712857
154      2281662  ...-G......C.....  2281647
154      2550566  ...-G..T.........  2550551
154      111065   ...                111063
154      208602   ...-GT.A.........  208617
154      1271190  ...-G............  1271175
154      1672144  ...-GT...........  1672129
154      2421594  .A.-G.A..........  2421579
154      2477536  ..-GG............  2477521
154      85256    ...-G............  85271
154      93113    ...-G.......A....  93128
154      364975   ...-G.......C....  364990
154      473454   ...-.......C.C...  473439
154      965534   G..-G..A.........  965549
154      1771223  ...-G.....G......  1771238
154      2389728  ..-GG............  2389713
154      2719917  ...-G......C.....  2719932
154      553873   ...                553871
154      556633   ...                556631
154      2264212  ...-G...........   2264226
154      2630121  ...-T............  2630136
154      2631540  ...-T............  2631555
154      2306134  ...-G...........   2306120
154      291455   ...-G...A........  291440
154      2544961  ..-.G........G...  2544976
154      2622484  ...-G..A........   2622470
154      1650256  ...-G............  1650241
154      770518   ...-G............  770533
154      336158   ..-.GA.......T...  336143
154      665898   ...-G..........    665911
154      318727   ..-C.............  318742
154      2557882  ...-G..A.A.......  2557867
154      713138   ..-C.............  713153
154      60700    ...-G.......C....  60715
154      2482771  ...-G............  2482756
154      2581959  ...-G...A........  2581974
154      790858   ..GC............   790873
154      742252   .--T.....A....T..  742266
154      643585   ...-G............  643600
154      936488   .-.TG..A.........  936503
154      1645000  ...-G............  1645015
154      2659454  .A.-.............  2659439
154      528103   ...-..A..........  528118
147      279683   ....G....T.......  279667
147      2409021  .A..G............  2409037
147      2382777  G.GTG............  2382761
147      2614095  ...C.............  2614079
147      2232988  .A..G....A....T..  2232972
147      1994793  ....G....A......   1994778
147      451727   G.GC........       451716
147      160787   ....C............  160771
147      2588548  ...-G........      2588559
                  \                
                  |                
                  G
147      2223931  ....               2223934
                  \                
                  |                
                  G
147      2206303  ...-....AA.......  2206288
                  \                
                  |                
                  C
147      2716215  ...-G............  2716230
147      2381821  G...G............  2381838
                    \              
                    |              
                    A
147      138956   ...-G....A....T..  138941
                  \                
                  |                
                  G
147      2469367  .AGTG........G...  2469383
147      616777   ..AGG...A.....T..  616793
                  \                
                  |                
                  G
147      2819078  ...--G...........  2819063
                            \      
                            |      
                            C
147      2182407  .-..G...AA.......  2182422
147      790737   ...-C............  790722
147      1967423  ...-G.........T..  1967438
147      2277245  ...-TT...........  2277260
147      2524322  ...-G............  2524337
147      74138    ...-G.....G......  74123
147      173278   ...-G............  173263
147      1980143  ...-G.........T..  1980158
147      2030349  ...-G............  2030364
147      84981    ...-G....A......   84967
147      848592   ...-G...T........  848607
147      2702244  ...-G...A........  2702229
                  \                
                  |                
                  G
147      2454963  .A.G.-...........  2454948
147      2715406  ...-G............  2715391
147      207377   ...G-............  207392
                  \                
                  |                
                  G
147      32630    ...-G.........A..  32615
147      2456543  ...-G.........T..  2456528
147      2161402  ...G.-...........  2161387
147      1691078  ...-G............  1691063
147      125281   ...-.............  125266
147      2174487  ..-........-.....  2174501
147      2706197  ...-G..A.........  2706182
147      2724148  ...-G..........    2724161
147      112354   ...-G............  112369
134      202720   ....G....A.......  202704
134      2892144  ....G....A.......  2892128
134      1384370  ....G....A.G.....  1384386
134      726723   T.GGG....A......   726738
134      788001   ..A.G..A.........  788017
134      2771536  ....GT.......G...  2771552
134      2906391  ....G....A.......  2906407
134      912670   GA.TG.........T..  912686
134      2936692  GCATGG...........  2936676
134      2938618  GCATGG...........  2938602
134      1969040  ....G..-T........  1969055
134      2798452  ....GG.A.A..A....  2798468
134      1951542  ...-.....A.......  1951527
134      1459597  .T.........        1459607
134      1943003  ....G..A.........  1943019
134      193238   ..C.G....A...G...  193254
134      2903454  ....G...........   2903439
134      2870976  .A..G............  2870960
134      1748734  ...-G..A.........  1748719
                  \                
                  |                
                  T
134      150835   ...C..             150830
134      2977555  ....G....C.C.....  2977539
134      1150533  ...-G..A..G......  1150548
134      1794884  ...-G............  1794899
134      301180   ...G-............  301195
                  \                
                  |                
                  G
134      2823583  ...-GT....T......  2823598
                  \                
                  |                
                  G
134      432988   ...G-...........   433002
                  \                
                  |                
                  G
134      1655290  ...-G..A......T..  1655275
                  \                
                  |                
                  G
134      2603944  ...-G..A......     2603956
                  \                
                  |                
                  G
134      2984587  ...G-............  2984572
                  \                
                  |                
                  G
134      761871   ..A.T.CT.........  761855
134      2198074  ...-....A.....     2198086
134      305983   ...-G....A.......  305998
134      1862008  ...-G....T.......  1862023
134      1787766  ...-G............  1787781
134      2093086  ...-G........      2093097
134      231481   ...-G.....G..T...  231496
134      2507471  ....G............  2507487
134      1878505  G...G............  1878489
134      1682668  ....G............  1682652
134      543556   ...-G............  543571
                  \                
                  |                
                  G
134      2741883  .T.--............  2741897
134      2088534  ....G............  2088550
134      214961   ...-G..A.........  214946
134      1792558  ...-G.....G......  1792573
134      1781390  ...-G.........T..  1781405
134      2743974  ...-..........T..  2743989
134      1404064  ....G........      1404052
134      306860   G..-G............  306875
134      2266892  ...-........C....  2266877
134      1891982  ...-G............  1891967
134      1748110  ...                1748108
134      1876628  ...-G............  1876643
134      1949679  ...-............   1949665
134      2983200  ...-G.........T..  2983215
134      1812394  ...-G...A.....T..  1812379
134      1824393  ...-G............  1824408
134      2766874  ...-G..A.....G...  2766889
134      1744939  ...-G.........     1744927
134      2243377  ...-G............  2243362
134      529455   ...TG...........   529439
                    \              
                    |              
                    T
134      1780037  ...-G............  1780022
134      2846979  ..-GT............  2846964
134      1605925  T..-G..A.........  1605910
134      1756684  ...-G...A........  1756669
134      1788812  .A.-G.......C....  1788827
134      1793463  ...-G............  1793478
134      487256   ...-G.......C....  487271
134      385475   ...-G............  385490
134      1740875  ...-G.........G..  1740860
134      1761725  ...-G............  1761710
134      1898594  ...-G...A........  1898579
134      1672368  T..-T.......A....  1672353
134      1801991  ...-G............  1802006
134      2870265  ...-G.........T..  2870250
134      161782   ...-....T........  161767
134      1819238  ...-T............  1819253
                  \                
                  |                
                  G
126      1689631  ....G.........T..  1689615
126      2136228  T...G..T.A.......  2136244
126      1734996  ..C.G............  1735012
126      287286   ....G............  287302
126      1001979  ....G........G...  1001995
126      1077782  G.ATGT..........   1077797
126      2253324  G...G......CC....  2253340
126      2005452  ....G........G...  2005468
126      303559   ..C.T............  303575
126      891161   ....G......G.....  891177
126      1164310  ..CTG.........T..  1164326
126      964228   .A..G............  964212
126      1513830  ...GG.........     1513817
126      155055   ....G.........T..  155071
126      294283   ....G............  294299
126      1132526  ..C.G............  1132510
126      794380   .AGT...AA.....T..  794396
126      964658   .AGGG....A.......  964642
126      1944216  .AG....T.........  1944232
126      2538441  .A..G............  2538425
126      2979399  .AATT.....C.A....  2979383
126      2281366  GAGCT............  2281350
126      2283184  GAGCT............  2283168
126      2859470  ....G....A.A.....  2859486
126      248361   .AGTG............  248377
126      2522715  T...G.A.......     2522728
126      1789016  ....C...........   1789001
126      1109297  ....G...........   1109312
126      29262    ...-G..A.........  29247
126      1169314  ...-G............  1169299
126      850975   ...-..A..........  850990
126      59827    ....G............  59811
126      484299   .AGTT..A.A.......  484283
126      940393   ....G...A.....G..  940377
126      1330853  ....--.T......     1330864
126      1835279  ..G.G...A.......   1835294
126      1806134  ...-.T...........  1806119
126      1843340  ....G...........   1843355
126      2981426  ...-G.......C....  2981441
                  \                
                  |                
                  G
126      2983477  ...-G.......C....  2983492
                  \                
                  |                
                  G
126      3015674  ...-G............  3015689
126      349551   ...-G....T.......  349566
                  \                
                  |                
                  G
126      507025   ...-GT..........   507039
                  \                
                  |                
                  G
126      328454   ...-G............  328469
                  \                
                  |                
                  G
126      912456   ...-....AC...C...  912441
                  \                
                  |                
                  G
126      1739464  ...-G..A......T..  1739479
                  \                
                  |                
                  G
126      1742404  ...-GT........T..  1742419
                  \                
                  |                
                  G
126      126384   ...-G.........T..  126369
126      781243   ...-G............  781258
                  \                
                  |                
                  G
126      1397321  ...G.-...........  1397306
126      2862967  ...-G........      2862956
126      288419   ..A..G..........   288403
                      \            
                      |            
                      C
126      829925   ...                829923
126      962368   ...-G.....G......  962353
126      1118536  .A.-G............  1118551
126      1774068  ..A.TG.....        1774078
126      1904749  ....GA...........  1904765
126      1020688  ..A.G......C.G...  1020671
                      \            
                      |            
                      T
126      2727117  ...-.G..........   2727131
126      822966   ...G-............  822981
                  \                
                  |                
                  G
126      1983614  ..-C.......C.....  1983629
126      1120646  ....G..........    1120660
126      1753160  G...G............  1753176
126      1905760  ....G...T.....T..  1905744
126      27817    ..-.GT...........  27802
126      400519   ..C.G............  400536
                      \            
                      |            
                      T
126      1263235  ...-G..........    1263248
                  \                
                  |                
                  G
126      1077561  ..A.G..A.A...C...  1077577
126      233907   ....G............  233923
126      1205158  ...-.............  1205173
126      1670665  ...-G.C......G...  1670650
126      1768392  ....G........T...  1768376
126      233390   .T..G...A.....A..  233406
126      1250884  ...-.........C...  1250899
                  \                
                  |                
                  G
126      2233267  ....G...A........  2233283
126      1270812  ....G..A.........  1270828
126      599560   ...-GT.A.........  599575
126      1063213  C...G............  1063197
126      1544929  ....G......        1544939
126      1586566  .C...............  1586582
126      285582   ...-G....A.......  285597
126      1238553  ...-G.........     1238565
126      1943438  ...-G............  1943453
126      663772   ...-..........     663760
126      1744492  ..........         1744501
126      723972   ...-GG...........  723957
126      878500   ...-G.......       878490
126      1030718  ...-G.........T..  1030733
126      1847561  ...-G........G...  1847576
126      1821499  ...-G............  1821484
126      1177334  ...-G............  1177319
126      226180   ...-G.........T..  226165
126      228132   ...-G.........T..  228117
126      708282   ...-T............  708297
126      796185   ...-G.......G....  796170
126      809877   ...                809879
126      1912877  ...-G............  1912892
126      809340   ...-G..A.........  809355
126      1878733  ...G-............  1878718
                  \                
                  |                
                  G
126      1238840  ...-G............  1238855
126      1201308  ...-G............  1201323
126      2557860  ...-C............  2557845
126      1210028  ...-G.........T..  1210013
126      1550616  ..-.C...........   1550630
126      131785   ...-G...A........  131800
126      1907761  ...-G...........   1907747
126      2265309  ...G-............  2265294
                  \                
                  |                
                  G
126      817195   ...-GT...........  817180
126      817867   ...-GT...........  817852
126      801029   ...-..A.......T..  801044
                  \                
                  |                
                  G
126      893073   .A.-T.....C......  893058
126      1670104  .A.-G............  1670089
126      3022522  ...-G............  3022537
126      1399601  ...-G............  1399616
126      493694   ...-G............  493709
126      494073   ...-G............  494088
126      16486    ...-G....A.......  16471
126      1082222  ...-G............  1082237
126      927998   ...-G.........T..  927983
126      1522521  ...-G......A.....  1522536
126      1550769  ...-..........T..  1550784
126      1765553  ...-G....A.......  1765568
126      1231350  ...-G..A.........  1231365
126      1325294  ...-G.........     1325306
126      1804410  ...-G............  1804395
126      573230   ...-.............  573215
126      1144968  ...-T....T.......  1144953
126      1844255  ...-G............  1844240
126      1605531  G..-G............  1605546
126      1900966  ...-G............  1900951
126      2196881  .A.-G............  2196896
126      2666220  ...-G............  2666205
126      140498   ...-G............  140513
126      144227   ...-G............  144242
126      1206417  ...-G...A........  1206402
126      2669752  ...-.....A.......  2669737
126      256168   ...-G.........T..  256183
126      894358   ...-C........      894347
126      918825   ...-G......C..     918837
126      1156349  ..-GG..-.........  1156363
126      1239919  ...-.........      1239930
126      1571536  .A.-G............  1571551
126      1578984  ...-G...........   1578998
126      1747994  ...                1747992
126      1801516  ...                1801518
126      1994132  ...-....CA......   1994118
126      622997   .A.-G..AA........  623012
126      788538   ...-G...A........  788553
126      1912007  ...-C.....G......  1912022
126      786792   ...-G....T.......  786777
126      836350   ...-G............  836365
126      31225    ...-G............  31210
126      247093   ...-G............  247108
126      1595789  ...-G...A........  1595774
126      1906301  ...-GG......C....  1906286
126      1695530  ...-G............  1695515
126      127846   ...-G.........T..  127861
126      197480   GAATG............  197464
126      1167940  ...-C............  1167955
126      1643871  G..-G.......C...   1643857
99       1603409  ....G............  1603393
99       27700    ....GT...........  27684
99       2206046  ....G............  2206030
99       1114039  .A..G............  1114055
99       1664987  ..GCG............  1665003
99       1668029  ..GCG............  1668045
99       3034420  ....G...A.G......  3034404
99       2046174  ....G............  2046190
99       694655   ....GT...........  694671
99       1940269  ....G.......G....  1940285
99       1582272  ....C............  1582256
99       3110313  ..A.G...........   3110298
99       3079376  ...GG............  3079360
99       106432   ....GT.A.........  106416
99       2203913  ....GG.....C.....  2203929
99       2725678  GAATG...A........  2725694
99       3030241  ....G............  3030257
99       732663   ....GT..A.G......  732647
99       2247547  .A..G..A.........  2247531
99       3039509  GAATG........C...  3039525
99       1152734  GAATG...A........  1152718
99       3222106  G.GTG............  3222090
99       1834175  ...GG...........   1834160
99       1082490  ....G....A......   1082505
99       1193763  GAATG...........   1193748
99       753465   ...TG.......G....  753449
99       47262    GAGCG......C.....  47278
99       964261   .ACT.-........     964273
99       968967   .A..G.........T..  968951
99       2338358  .................  2338375
                       \           
                       |           
                       C
99       2332080  .                  2332080
99       1109861  ...-G...A........  1109846
                  \                
                  |                
                  G
99       2096106  ...G-............  2096121
                  \                
                  |                
                  G
99       1778963  ..........C.....   1778978
99       316478   ...-.............  316493
                  \                
                  |                
                  G
99       1755247  ...-G.........T..  1755232
                  \                
                  |                
                  G
99       1094670  ....GT...........  1094686
99       2105116  ...G-............  2105101
                  \                
                  |                
                  G
99       1064809  ...G-...........   1064795
                  \                
                  |                
                  G
99       973690   ...-G....A....T..  973675
                  \                
                  |                
                  G
99       977674   ...-G....A....T..  977659
                  \                
                  |                
                  G
99       1132066  ...-G.........T..  1132051
                  \                
                  |                
                  T
99       1751148  ...-...A.........  1751163
                  \                
                  |                
                  G
99       1837335  ...-......G...T..  1837350
                  \                
                  |                
                  G
99       2052792  ...G-............  2052777
                  \                
                  |                
                  G
99       636603   ...G-...........   636589
                  \                
                  |                
                  G
99       1332106  ...-G.A.........   1332120
                  \                
                  |                
                  G
99       1335834  ...-G.A.........   1335848
                  \                
                  |                
                  G
99       1129522  ...-G...A.....T..  1129537
                  \                
                  |                
                  G
99       1585699  ...-G..A.........  1585714
                  \                
                  |                
                  G
99       2535559  ...-G.....G.A....  2535574
                  \                
                  |                
                  G
99       1848734  ...-G..A.........  1848749
99       1435675  ...-G............  1435690
99       1757379  ...-G.........T..  1757364
99       19873    ...-G.......A...   19859
99       1669259  ...G-............  1669244
                  \                
                  |                
                  G
99       1792542  G.GTG............  1792558
99       1640132  ...-G............  1640117
99       1349458  ...G-............  1349443
                  \                
                  |                
                  G
99       1049228  .AGTG............  1049212
99       301458   ..GTG......G.....  301442
99       3063357  ....T.........T..  3063341
99       2280023  ....G............  2280007
99       1251733  ...                1251731
99       1182058  .A.-.............  1182043
99       3004599  G..-G..A.........  3004584
99       2380560  ....G......        2380570
99       1984043  ....G............  1984027
99       1733020  ....G............  1733036
99       3205351  ...-G...........   3205337
99       1888106  ...-.............  1888121
                  \                
                  |                
                  G
99       1889782  ...-GT...........  1889797
99       1100059  ........           1100066
99       1751446  ...-G...........   1751432
99       1644158  ...-........A....  1644143
99       1912439  ...-G.....T...G..  1912454
99       1916939  ...-G.....T...G..  1916954
99       1601738  ...-T...........   1601724
99       1793820  ...-G.......C....  1793835
99       1949526  ...-G............  1949541
99       46076    ...-G...A........  46091
99       1133656  ...-G............  1133641
99       1230007  ...-G............  1229992
99       1539183  ...-G............  1539168
99       1759493  ...-G...C........  1759508
99       1633374  ...-G...........   1633388
99       2066519  ...-G...A........  2066534
99       917675   ...-G...AT.......  917690
99       1732219  ...-G..A.A......   1732205
99       34811    ...                34809
99       1996259  ...-G............  1996274
99       1547661  ...-GG........T..  1547676
99       1779774  ...-G............  1779789
99       1779974  ...-G............  1779989
99       1661433  ...-G..A.........  1661448
99       1113098  ....               1113101
99       2118150  ...-G............  2118165
99       1756299  ...-G.....C......  1756314
99       1412625  ...-G..A.........  1412610
99       1911081  ...-G............  1911066
99       1963296  ...-G..A......A..  1963311
99       1425723  ..-CG....A.......  1425708
99       1521655  ...-G............  1521640
99       1735088  ...-G............  1735103
                  \                
                  |                
                  G
99       1740938  ...-G............  1740953
                  \                
                  |                
                  G
99       1852997  ...-.............  1852982
99       1614500  ...-G............  1614485
99       1720321  ...-G............  1720306
99       1482006  ...-G............  1482021
99       1702382  ...-G.A..........  1702367
99       1803886  C..-.....A.....    1803873
99       1177274  ...-G...........   1177288
99       1384619  ...-C......G.....  1384634
99       1760707  ...-G...........   1760721
99       2197448  ...-G............  2197433
99       1379906  ...-G.........T..  1379891
99       1117372  ...-G.........T..  1117387
99       45062    ...-G..........    45049
99       1282163  ...-G.........G..  1282148
99       1333580  ...-G............  1333565
99       1337308  ...-G............  1337293
99       1023067  .A.-G............  1023082
99       1379409  C..-.............  1379424
99       1380620  ...-G...A.....A..  1380605
99       1946100  ...-G......C....   1946114
99       2007592  ...-G............  2007577
99       2027473  ...-G............  2027458
99       1356435  ...-G............  1356450
99       1620965  ...-G........      1620954
99       1629801  ...-G........      1629790
99       1945455  T..-G............  1945440
99       1776349  ...-G............  1776334
99       1869771  ...-G.......C....  1869786
99       1216437  ...-.......C.....  1216422
99       1575922  ...-G.......C....  1575937
99       1767333  ...-G............  1767348
99       1787471  ...-G....A..C....  1787486
99       1338715  ...-G.........T..  1338730
99       127917   ...-G............  127932
99       1778764  ..-..............  1778779
99       2049643  ...-G...........   2049657
99       1210723  .-.TGGG..........  1210738
99       1758775  ...-G............  1758760
57       3474918  ....G............  3474902
57       1164134  .T..G...A........  1164118
57       1987628  .........A....A..  1987644
57       1083159  ....G............  1083175
57       1923430  G...G.........     1923443
57       2914380  ....G..AT........  2914364
57       1627965  ....G.......C..    1627979
57       303803   .T......CA....     303816
57       315161   .AATG..........    315147
57       1760802  ....G............  1760818
57       847043   ....G........G...  847059
57       246273   .C..G...AA.......  246257
57       243427   ....G..A......T..  243443
57       892671   .A..G..AA........  892655
57       1501239  .AGTG....T.......  1501223
57       2106768  .AAC....A.....T..  2106752
57       1187300  .C..G.........T..  1187284
57       1212005  ..A.G..A..G......  1212021
57       1687774  GA..G............  1687758
57       2456818  ..CC.............  2456802
57       2628516  ....G............  2628532
57       468471   ....GT...........  468487
57       1162075  ....G.A..A.A.....  1162091
57       1810530  C...C.......C....  1810514
57       1887240  ....G............  1887224
57       1953643  ....GG...........  1953627
57       2381817  .A..G..T.....G...  2381833
57       2408453  .......A.........  2408469
57       3088899  GAG.G............  3088915
57       940845   ....G.........T..  940829
57       1860275  G.AGG.....G.....   1860290
57       1653284  GAATG...........   1653299
57       2252391  GAA.G...........   2252406
57       2958050  .......A......T..  2958034
57       2803636  ....T..A......     2803623
57       1187984  .AGTG....A......   1187999
57       1660962  GAG.G..A.....      1660974
57       1699863  ..C.G...........   1699878
57       583716   ----.G...........  583728
57       2910528  ..AGG....T.....    2910514
57       3502511  ...-G............  3502526
57       2504874  ..............     2504887
                  \                
                  |                
                  G
57       646865   ....G..TA.....T..  646881
57       1695245  ...-G..A.........  1695230
                  \                
                  |                
                  G
57       2988171  ...G-...........   2988157
                  \                
                  |                
                  G
57       1870361  .....-...........  1870376
                  \                
                  |                
                  G
57       2963536  ...-G..A.........  2963521
                  \                
                  |                
                  G
57       3478708  .................  3478692
                  \                
                  |                
                  TGTAG
57       717524   ...-G........C..   717510
                  \                
                  |                
                  G
57       2497225  ...-....A........  2497240
                  \                
                  |                
                  G
57       1016610  ...-T.......G...   1016624
                  \                
                  |                
                  G
57       405956   ...-G..A.A.......  405971
                  \                
                  |                
                  G
57       733553   ...-G.........T..  733538
                  \                
                  |                
                  G
57       1777684  ...-G...A........  1777669
                  \                
                  |                
                  G
57       2451496  ...G-............  2451481
                  \                
                  |                
                  G
57       3362874  ...-G..A.........  3362889
                  \                
                  |                
                  G
57       2136335  ...-G.........     2136323
                  \                
                  |                
                  G
57       712775   ...G.-...........  712760
                  \                
                  |                
                  G
57       3565099  ....TG...........  3565082
                     \             
                     |             
                     G
57       295064   ....G..A.....      295052
57       557765   ..GTG.........     557778
57       422995   ...-G....A.......  422980
57       1287091  .A.-G...A........  1287106
57       446519   ...-G.....GC.....  446534
57       2477097  ..CTG...C........  2477080
                    \              
                    |              
                    A
57       648633   ..-.GT...........  648648
57       337034   .-AC.............  337049
57       2021512  ...G-............  2021497
                  \                
                  |                
                  G
57       448935   ...                448937
57       2404450  ...-..C..A....     2404462
57       2961053  ....-............  2961038
57       1206470  ...                1206472
57       114324   ...GGT......C....  114340
57       215634   ...G-............  215619
                  \                
                  |                
                  T
57       142453   ...TG.......G....  142469
57       311483   ...GG............  311499
57       1351735  ...-G........G...  1351720
57       1364309  ...-G........G...  1364294
57       1107437  ...GCTA...T......  1107453
                  \                
                  |                
                  G
57       559816   ...TG...........   559832
                     \             
                     |             
                     G
57       1340952  ....G...........   1340967
57       53522    ....G.CA.......    53508
57       2134582  ..AGGT...........  2134598
57       472841   ...-...-.........  472827
                  \                
                  |                
                  G
57       742107   ....G...A..C.....  742091
57       2488158  ....G..A.........  2488174
57       2049970  CAATG............  2049954
57       1618034  GAGGG...A........  1618050
57       1186480  ....-...........   1186494
                  \                
                  |                
                  G
57       2622270  ....T............  2622286
57       1275300  ................   1275285
57       214456   ...G-............  214471
                  \                
                  |                
                  G
57       2355911  ...G.-...........  2355926
57       3322890  ...-G............  3322905
57       789571   ...-G...A.......   789557
57       729680   ...-G............  729665
57       1557645  ...-GT.........    1557632
57       1085229  ...-G.......C....  1085244
57       304077   ...-T............  304092
57       1099860  ..-.G............  1099845
57       1127077  .A...............  1127093
57       938209   ...-G............  938224
                  \                
                  |                
                  G
57       1186916  ...-GT...........  1186901
57       1721299  ...-G.........T..  1721314
57       1721499  ...-G.........T..  1721514
57       1414631  ...-.............  1414616
57       1350562  ...-.............  1350577
57       1389080  ...-G............  1389065
57       243226   ...-G............  243211
57       2346696  ...                2346698
57       730537   ...-G..A......     730525
57       2167820  ...-G.......G....  2167805
57       1295092  ...-GG...........  1295077
57       1634273  ...-G...A........  1634288
57       1901642  ...-G.A.........   1901628
57       2919890  ...-G...A........  2919905
57       3061502  ...-G............  3061487
57       252610   ...-G........G...  252595
57       525309   ...-G............  525294
57       1626840  ...-G..T.........  1626825
57       306988   ...-G............  306973
57       463672   ...-G............  463687
57       478841   ...-G...A........  478856
57       1211011  ....T.....T.....   1210996
57       1185680  ...-C....T.......  1185695
57       1873110  ...-G..A.........  1873095
57       1335304  ..-GG............  1335289
57       1586597  ...-G...A........  1586612
57       670700   ...-G.....T......  670715
57       1213216  ...-.T........     1213228
57       1296299  ...-G............  1296284
57       1051122  ..-C.............  1051137
57       340678   CC.G..-..........  340693
57       2420190  ..-.G.........T..  2420175
57       2470793  ...C...            2470799
57       290378   ..-GG..A........   290392
57       333965   .--TG............  333979
57       1147676  ...-.....A....T..  1147661
57       3659998  ...-G...A........  3660013
57       2680272  ...-G...........   2680286
57       1192182  ...-G............  1192167
57       3141522  ...-G............  3141507
57       897668   ...-...A.........  897683
57       1109919  ...-G............  1109904
57       1771133  ...-G............  1771148
57       402650   ...-G............  402635
57       1294089  ...-G.........T..  1294104
57       1833729  ...-T............  1833744
57       2107584  ...-G...A........  2107569
57       2392273  ...-G............  2392258
57       1965307  ...-G....A......   1965321
57       2142536  .--TG.......C....  2142550
57       1206269  ...-C.......C....  1206254
57       1998870  ...-G............  1998885
57       2108859  ...-G...A........  2108844
57       2773031  ...-..........G..  2773016
57       619370   ...-G..........    619357
57       1929482  ...-G.........T..  1929497
57       2286506  .A.-G............  2286521
57       2458492  ...-G............  2458477
57       558465   .C.-G..A.........  558450
57       652949   ...-T............  652934
57       787861   .C.-G.........T..  787846
57       1603345  ...                1603343
57       1933208  ...-C............  1933193
57       573254   ...-G...A.....     573266
57       603775   ...-G....A.......  603760
57       1013481  ...-G..A.........  1013496
57       2351263  .C.-G.........     2351251
57       2352855  .C.-G.........     2352843
57       2356309  ...-G............  2356294
57       2359690  ...                2359688
57       540640   ...-G............  540625
57       1178403  ...-G............  1178418
57       797363   ...-G...........   797349
57       1343053  ...-G............  1343038
57       1790555  ...-G............  1790570
57       511287   ..GTG............  511271
57       1295551  ...-G............  1295566
57       289507   ...-G..A......T..  289522
57       1263842  .A.-G....T....T..  1263857
57       1566167  ...-G............  1566152
57       1180793  ..-.G..A........   1180779
57       2888863  ...-G............  2888878
51       1789883  ....G............  1789867
51       2914629  .A..G............  2914645
51       217942   .AC.GT..A........  217926
51       1875934  ....G............  1875950
51       1987833  ....G....T....G..  1987817
51       2545065  ....G....A.......  2545049
51       1628136  G.GTG............  1628152
51       3393748  ..G.C.....G......  3393764
51       1905510  ....G............  1905494
51       2443554  ..G.G...........   2443569
51       1551055  ....GTA...C......  1551071
51       278356   ....G............  278340
51       1977473  ....G.........T..  1977457
51       2017367  .........A......   2017382
51       485293   ....G.........     485280
51       2978698  GAATG...........   2978713
51       1136183  ....G............  1136199
51       1762586  ....G............  1762570
51       1312009  .....T........T..  1311993
51       1318981  ....G..TT........  1318997
51       2072842  GACTC........G...  2072826
51       2102463  GAGC.............  2102479
51       2659274  ....G............  2659290
51       3894186  GACTG..A.........  3894170
51       3376342  GAATG............  3376326
51       3888109  .C..G............  3888125
51       2181091  T..GG....C.......  2181107
51       2184286  T..GG....C.......  2184302
51       2366872  .AC.............   2366887
51       589591   .AGTG...........   589576
51       1132007  ....C..            1132001
51       3372152  ..C.G............  3372136
51       3110050  G.GC..........     3110063
51       2035081  ....T............  2035097
51       2076208  ....G...A...       2076219
51       3127499  ...-G..AC........  3127514
51       3290914  ....C...A..        3290904
51       391883   ....G....A....     391896
51       1589780  ...TG............  1589764
51       193685   ....GT....         193676
51       3936758  GAG.G............  3936742
51       2386697  ...-G..T.........  2386682
                  \                
                  |                
                  G
51       3723015  ...-G..T.........  3723000
                  \                
                  |                
                  G
51       1862650  ...-G....A..C....  1862665
                  \                
                  |                
                  G
51       3466800  ...-G....A.C.....  3466785
                  \                
                  |                
                  G
51       1585857  ...GCT........     1585870
                  \                
                  |                
                  G
51       156796   ....G......        156806
51       1626038  GA..G...A.......   1626053
51       3260775  ....C...A........  3260791
51       1809839  ....G..T.......    1809853
51       214039   ...-G............  214054
                  \                
                  |                
                  C
51       2877837  ...-G...A...C....  2877852
                  \                
                  |                
                  G
51       1622123  ...G-............  1622138
                  \                
                  |                
                  G
51       701746   ..A..........G...  701763
                      \            
                      |            
                      C
51       2510904  ....G...A.....     2510891
51       2907810  .AGTG............  2907826
51       3211251  GAGGG............  3211235
51       2856918  .A..               2856915
51       1798945  ...GG............  1798929
51       2544451  ...-G..A.........  2544436
51       3618066  ....G............  3618044
                     \             
                     |             
                  AGGAGA
51       2418435  ...                2418433
51       1341722  CCGTG........C...  1341738
51       1317948  ....G............  1317928
                    \              
                    |              
                  TACA
51       3944776  ....G..........    3944762
51       1125493  ....G...A...       1125482
51       1810959  ...-G.....G...T..  1810974
51       2004088  ....G............  2004104
51       1828781  ....G............  1828765
51       3664199  ....G.....G......  3664215
51       1058400  ....G......C.T...  1058416
51       3759183  ...G-...........   3759169
                  \                
                  |                
                  G
51       3093945  .................  3093929
51       1391262  ...G-............  1391247
                  \                
                  |                
                  C
51       776625   ....CT...........  776642
                  \          \     
                  |          |     
                  G          G
51       522159   ...G-............  522144
                  \                
                  |                
                  G
51       2389026  ...-..........T..  2389041
                  \                
                  |                
                  G
51       3735273  ...-G...........   3735287
                  \                
                  |                
                  G
51       1565577  ...G-............  1565562
                  \                
                  |                
                  G
51       1627185  ...-G..A......     1627197
51       2030546  ...-G.......C....  2030531
                  \                
                  |                
                  G
51       3909129  ...-G.........T..  3909144
                  \                
                  |                
                  G
51       1802216  ...G-...........   1802202
                  \                
                  |                
                  G
51       1665845  -...C............  1665860
51       430126   ...-G......C.....  430141
                  \                
                  |                
                  G
51       2365668  ...G-............  2365653
                  \                
                  |                
                  G
51       2522441  ...-G....A....T..  2522456
                  \                
                  |                
                  G
51       446889   ...-T......A.....  446904
                  \                
                  |                
                  G
51       1270855  ...-G....C...G...  1270870
                  \                
                  |                
                  G
51       1344449  ...-G..AT........  1344464
                  \                
                  |                
                  G
51       3016658  ...G-............  3016643
                  \                
                  |                
                  G
51       3310371  ...G-............  3310356
                  \                
                  |                
                  G
51       3610816  ...G-............  3610801
                  \                
                  |                
                  G
51       1108311  ...-..........     1108299
                  \                
                  |                
                  G
51       2170121  ...-G....T......   2170107
                  \                
                  |                
                  G
51       3753475  .A............T..  3753459
51       2494960  ...-G............  2494975
                  \                
                  |                
                  G
51       1835495  ...-G...A........  1835510
                  \                
                  |                
                  G
51       3730078  ...G-............  3730063
                  \                
                  |                
                  G
51       1850616  ...-GT...........  1850631
51       2906415  ...-G............  2906430
                  \                
                  |                
                  G
51       3055132  ..                 3055133
51       3244951  ...-G.........A..  3244966
51       3249032  ...-G.........A..  3249047
51       1065730  ...-G.........T..  1065715
51       1797426  ..-GG............  1797441
51       2099891  .A..G.........A..  2099875
51       1741164  ...-G.......C....  1741179
51       2143331  ....G............  2143315
51       3928325  ...-G.......C....  3928340
51       2192431  ...-G............  2192446
51       918014   ..-CG............  917999
51       539005   ...-T..A....C....  539020
                  \                
                  |                
                  G
51       2565066  ...-G.CA.........  2565081
                  \                
                  |                
                  G
51       2046456  ...-G...........   2046442
51       2047286  ...-G...........   2047272
51       2211186  ...-G............  2211201
                  \                
                  |                
                  G
51       2664595  ....G.........T..  2664611
51       296790   ....G............  296806
51       3200187  ...-G........T...  3200202
                  \                
                  |                
                  G
51       2033638  ...TG............  2033654
51       1871549  ...G-............  1871534
                  \                
                  |                
                  G
51       2021401  ...G-............  2021416
                  \                
                  |                
                  G
51       1293984  ....T...A.CC.....  1294000
51       1793546  GA..G.........T..  1793530
51       3399410  ...-G............  3399395
51       2849828  ...-G..........    2849841
51       3416677  ...GG........      3416665
51       2167812  ....G.C.......     2167799
51       2168291  ....G.C.......     2168278
51       3488283  ..A...A..C.......  3488300
                      \            
                      |            
                      T
51       3965768  ....G....A.......  3965784
51       1542911  ...C.............  1542893
                     \             
                     |             
                    GG
51       235919   ....G............  235935
51       2521196  ....G............  2521212
51       3059549  ....C........G...  3059533
51       1141422  ....G....A.......  1141438
51       2840257  ...-G.........T..  2840242
                  \                
                  |                
                  G
51       1024584  ....C.C.A........  1024600
51       1548664  TT.........C..G..  1548648
51       1745364  .AGTG............  1745380
51       867964   ..............T..  867980
51       1585214  ....G.........T..  1585198
51       1043286  ....G.........T..  1043302
51       1892293  ....G.........T..  1892309
51       1898142  ....G.........T..  1898158
51       2782628  ....G.......G....  2782612
51       864652   ...-G.........T..  864637
51       1790665  .A.TG.CA.........  1790681
51       2087491  .C..G............  2087507
51       2838452  ...G.............  2838433
                          \        
                          |        
                        CTA
51       2245035  ...-G...A.G......  2245050
                  \                
                  |                
                  G
51       3746497  ...-.........      3746508
                  \                
                  |                
                  G
51       3812600  ...-G............  3812585
51       3178156  ...-G....A.......  3178171
51       2043739  .A..G..A.........  2043723
51       2217142  ...-G............  2217157
51       2527097  ..-C..........T..  2527112
51       2181701  ....G....          2181709
51       2184896  ....G....          2184904
51       1781927  ....-............  1781912
51       1457674  ...-G............  1457689
51       2303539  ...-G............  2303554
51       834876   ...-G...........   834862
51       1870081  ...-G......C.....  1870066
51       3472009  ...-C..A.........  3471994
51       1672563  ...-G............  1672578
51       223502   ...-G............  223487
51       1076929  ...-G............  1076914
51       902895   ...-G............  902880
51       1979885  ...-G.........     1979897
51       474162   ...-........       474172
51       485717   ...-G............  485732
51       505585   ...-G............  505600
51       2051813  ...-G.CA.........  2051798
51       2239343  ...-G....C.......  2239358
51       1089415  T..-G............  1089400
51       1881152  .                  1881152
51       2969387  ...-G.........T..  2969402
51       3306449  ...-G............  3306434
51       3787843  ...-G...........   3787857
51       2080218  ..-GG............  2080203
51       1642103  ...-G.CA.........  1642088
51       369090   ...-T............  369075
51       1417618  ...-..........     1417630
51       348390   ...-G..C.........  348375
51       882894   ...-G.A..........  882879
51       1711993  ...-G..........    1712006
51       2078124  ...-G............  2078139
51       2081907  ...-G.........T..  2081892
51       3244206  ...-T........T...  3244221
51       3248287  ...-T........T...  3248302
51       973506   .-...G...........  973521
51       2052218  ...-G............  2052203
51       2344004  ...-GT........A..  2344019
51       334825   ...-G............  334810
51       3723688  ...-G...A........  3723673
51       9811     ...-G............  9796
51       1771622  ...-G.........     1771634
51       858699   ...-G...........   858713
51       913376   ...-G.......A....  913391
51       3926729  ...-G............  3926714
51       3962065  ...-G............  3962080
51       1093597  ...-G..A...C.....  1093612
51       1631078  .A.-G............  1631093
51       1635756  .A.-G............  1635771
51       1680868  ...-G............  1680883
51       2231159  ...-G...........   2231145
51       975539   ...-G.......C....  975524
51       1091320  .AA.G............  1091336
51       1594633  ...-G............  1594648
51       3161985  ...-G...A.....T..  3161970
51       3547657  .A.-G............  3547642
51       2075410  ...-G....T.....    2075397
51       1465268  TCGTG............  1465252
51       2891426  ...-G............  2891441
51       3015068  ...-G..AA........  3015083
51       3228323  ..-GG............  3228338
51       417768   ...-G............  417783
51       3224395  ...-G......C.....  3224380
51       3783792  ...-G............  3783777
51       2974522  ...-G..A........   2974508
51       1479310  ...-G.....C......  1479325
51       3918367  ...-G...A........  3918382
51       3970312  ...-G.........T..  3970327
51       3547392  ...-T............  3547377
51       2241534  ...-G............  2241549
51       3189046  ...-G.........G..  3189031
51       3517293  ...-G............  3517308
51       989267   ...-G......A.....  989252
51       999992   ..-G.........      1000003
51       1334255  .A.-G.......C....  1334270
51       1343936  ...-G.....G......  1343951
51       1602518  ...-.........      1602529
51       1621992  ...-G............  1622007
51       1849173  ...-G............  1849158
51       3482008  ...-G.........T..  3481993
51       992456   ...-G............  992441
51       1552861  ...-G...A........  1552876
51       1644051  ...-G..A.......    1644064
51       3776955  ...-.....A.......  3776970
51       816260   ...-G..........    816247
51       894410   ...-G..T....C....  894395
51       1301178  ...-G............  1301163
51       1426635  ...-G...A........  1426620
51       1601606  ...-....A.....T..  1601621
51       2182797  G.GTG............  2182813
51       2185992  G.GTG............  2186008
51       2766079  ...-G..A.........  2766094
51       3765150  ...-G...A.......   3765136
51       598298   ...-C....A......   598312
51       1730677  ...-G...........   1730663
51       3480786  ...                3480784
51       3923008  G..                3923006
51       1107039  ...-G.......C....  1107054
51       1859524  ...-G.......C....  1859539
51       872245   ...-G...........   872231
51       2139564  ...-G.........T..  2139579
51       1477062  ..-GG...A........  1477047
51       3215071  ...G-............  3215056
                  \                
                  |                
                  G
51       3238876  ..-GG............  3238891
51       3473976  ...-G...A...C....  3473961
51       877857   ...-G............  877842
51       950486   .A.-.............  950471
51       365327   ...-G............  365342
51       2377104  ...-G............  2377089
51       1606424  ..GTG............  1606440
51       2374647  ...-.............  2374632
51       1623579  ..-C.............  1623594
51       2145023  ...-...A........   2145037
51       2152358  ...-G............  2152373
51       2843058  ...-G............  2843043
51       878925   ...-G.........T..  878910
51       1737086  G.ATG............  1737102
50       4002960  ....G............  4002944
50       4052464  GAGGG............  4052448
50       3694690  ....G...A........  3694674
50       2975106  G...G............  2975090
50       3842402  ...C.............  3842418
50       457173   .AGTG......C....   457158
50       2487581  ....G...A.....T..  2487597
50       719143   ....C...A.....T..  719127
50       1750931  ....G............  1750947
50       4072654  ..C.G............  4072638
50       4079785  GAGG.T...........  4079801
50       498323   ..                 498324
50       3753064  .................  3753080
50       2543793  GAGC.............  2543809
50       3681337  ...-G...A.......   3681323
                  \                
                  |                
                  G
50       3460581  ...-G..A.........  3460596
                  \                
                  |                
                  G
50       3924338  ....T.-A........   3924324
50       2758934  ..ATG..T......T..  2758950
50       1439882  ...-G............  1439897
50       2265837  ...-G..A.........  2265822
                  \                
                  |                
                  G
50       3877589  ...-G.G..........  3877604
                  \                
                  |                
                  G
50       2462800  ....G...A........  2462784
50       3881131  ...G-............  3881116
                  \                
                  |                
                  G
50       4067680  ...-G........      4067691
                  \                
                  |                
                  G
50       1932127  ...T-...........   1932113
                  \                
                  |                
                  G
50       1252606  T..-..........     1252618
50       3862430  ...-G.........T..  3862445
                  \                
                  |                
                  C
50       1826685  ...-G....A.......  1826670
50       3229407  .A.-G.........T..  3229422
50       1205094  ...-G............  1205109
50       4079264  GA.TC..A.........  4079248
50       1210200  ...-G............  1210215
50       2588548  ...-.............  2588563
                  \                
                  |                
                  G
50       2566512  ....G......G.....  2566528
50       3938130  ...GC............  3938114
50       3782274  ....G...T..C.....  3782258
50       243117   ...-G............  243102
50       3197332  ....G..A.A......   3197317
50       188748   ...G-............  188763
                  \                
                  |                
                  G
50       3255048  ....--.A.........  3255062
50       160273   ....               160270
50       3490120  ....--...........  3490106
50       214632   ..A..AC.......     214619
50       2788646  ....G............  2788662
50       206891   ...-G............  206876
50       226450   ...-G............  226465
50       2739563  ...-.T...........  2739548
50       2268697  ...-G............  2268712
50       3831241  ...-G.......G....  3831256
50       3631421  ...-GT........G..  3631436
50       2434521  ...-....A........  2434506
                  \                
                  |                
                  G
50       401141   ...-G............  401156
50       64705    ...-G............  64690
50       1400559  ...-G............  1400574
50       3846922  ...-G....T.......  3846907
                  \                
                  |                
                  G
50       3894613  ...-G............  3894628
50       764907   ...-G..A.........  764892
50       1786358  ...-G...T........  1786373
50       2792230  ...-............   2792216
50       3965664  ...-.............  3965679
50       3965864  ...-.............  3965879
50       3787002  ...-T..........    3786989
50       3703277  ...-G...........   3703291
50       3645024  ...-G............  3645009
50       220949   ...-G......G.....  220934
                  \                
                  |                
                  G
16       1741848  ....G......C.....  1741864
16       2440451  ..G.G...T........  2440467
16       2086027  .AC.G............  2086011
16       2428432  ............C...   2428417
16       2835066  ....G............  2835050
16       3897861  ...-G...........   3897875
                  \                
                  |                
                  G
16       476719   ....GA...C.A.....  476703
16       1754986  ....T............  1755002
16       2064607  ...G-............  2064622
                  \                
                  |                
                  G
16       2284376  ..A.G............  2284392
16       4251290  ...G-............  4251275
                  \                
                  |                
                  G
16       2228989  ...-.........C...  2228974
16       4456939  ...G-............  4456924
                  \                
                  |                
                  G
16       360255   ...-G...........   360269
16       75759    ...-G............  75774
16       4521298  ...-..........T..  4521313
16       4871885  ...-.............  4871870
16       754035   ...-G............  754020
16       1979618  ....-............  1979603
                  \                
                  |                
                  G
16       2167142  ...-G............  2167157
16       1466587  ...-G............  1466602
16       1779437  CA.-G.........T..  1779422
16       1995639  ...-G............  1995624
16       4673052  ...-G..A.........  4673067
14       1574960  ....G............  1574944
14       971364   ...GCTG..........  971380
14       1204278  .A..G....T.......  1204262
14       2124828  ........A.....T..  2124844
14       2138563  ....G............  2138579
14       69714    ........T.....G..  69730
14       634009   GA..G...........   633994
14       118257   CA..G....C..       118268
14       3391855  .................  3391839
14       146133   GCGTG............  146117
14       932466   ...GG...A........  932450
14       2856370  ...GG.........T..  2856354
14       818807   GAGC.............  818791
14       1484809  G...G............  1484793
14       3234710  ....G.A..........  3234726
14       1131713  GAATGG...........  1131697
14       3458952  .AGTG.G..........  3458936
14       729426   .AGTG............  729410
14       1090252  GAATG............  1090268
14       2575683  T...G........G...  2575667
14       3343741  GAGCG............  3343725
14       1496080  ....G...........   1496065
14       1990541  .A..G...........   1990556
14       56610    ..G.C...CA...G..   56595
14       2499594  GAATG...A........  2499610
14       3192387  ...TGG.A........   3192372
14       2569391  ..C.G..A.C.G...    2569377
14       2871284  ...G.............  2871268
14       1487718  ..C.C............  1487734
14       180525   G...G...A.......   180510
14       397311   ....G...T....      397299
14       681743   ....G..A..T......  681727
14       2737573  .................  2737557
14       3130379  ....GT...........  3130395
14       1520083  ...GG........G..   1520068
14       2972576  ...G-............  2972591
                  \                
                  |                
                  G
14       362865   ...-T.C.......     362877
                  \                
                  |                
                  G
14       1470561  ...-G......C....   1470547
14       960520   ...-G........G..   960534
                  \                
                  |                
                  G
14       1140751  ...-G.........     1140763
                  \                
                  |                
                  G
14       1140926  ...-G.........     1140938
                  \                
                  |                
                  G
14       2033827  ..-.G.........T..  2033812
14       2530125  GAGC...A.........  2530109
14       3440485  .CA...........     3440498
14       3675757  G..-----........   3675767
14       88512    ...-G............  88497
14       3068397  ...-G..A.C......   3068411
14       3544645  ...-G..A.........  3544660
14       1817275  ...G-............  1817260
                  \                
                  |                
                  G
14       4856513  ...G-............  4856528
                  \                
                  |                
                  G
14       164633   ...G-............  164618
                  \                
                  |                
                  G
14       1129532  ...-G............  1129547
                  \                
                  |                
                  G
14       1906243  ...G-............  1906228
                  \                
                  |                
                  G
14       3376663  ....G-...........  3376648
                  \                
                  |                
                  G
14       1797128  ...-G.........     1797140
                  \                
                  |                
                  T
14       1853922  ...-G....A.......  1853907
                  \                
                  |                
                  G
14       1984544  ....-............  1984559
                  \                
                  |                
                  G
14       3041001  ...-G............  3041016
                  \                
                  |                
                  G
14       3639507  ...G-............  3639522
                  \                
                  |                
                  G
14       1550020  ...-G...........   1550034
                  \                
                  |                
                  G
14       3293903  .C.TG....T....T..  3293887
14       80270    ...-G.........T..  80285
                  \                
                  |                
                  G
14       157608   ...-G............  157623
                  \                
                  |                
                  G
14       2192355  ...-G............  2192370
                  \                
                  |                
                  G
14       3228707  ...-G.........T..  3228722
                  \                
                  |                
                  G
14       3378302  ...G-............  3378317
                  \                
                  |                
                  G
14       1709626  ...-G...T........  1709641
                  \                
                  |                
                  G
14       1709858  ...-G...T........  1709873
                  \                
                  |                
                  G
14       1214261  ...-GG.......G...  1214276
14       1006422  ....-............  1006407
                  \                
                  |                
                  G
14       2755513  ....G........C...  2755529
14       465257   ....G......C..T..  465273
14       1846550  ...-G.......       1846540
14       739007   ...-..CCA........  739022
14       846514   ...-G.........T..  846499
14       3350538  ...-G...A........  3350523
                  \                
                  |                
                  G
14       1462734  ...G-............  1462719
                  \                
                  |                
                  G
14       133935   ....G.......A....  133919
                  \                
                  |                
                  G
14       1700834  ..-.GA...........  1700819
14       1205658  .........A.......  1205642
14       521568   T.GTG............  521552
14       1823271  ....G....A....T..  1823287
14       2163900  GAATG............  2163916
14       3449595  ..CGT............  3449578
                       \           
                       |           
                       G
14       1472263  ..-.G...A........  1472278
14       1268315  ...-......T.C....  1268330
14       3538096  ...G-............  3538081
                  \                
                  |                
                  G
14       84926    ...G-............  84911
                  \                
                  |                
                  G
14       1325068  ...-G............  1325083
14       3552716  ....GG...........  3552700
14       2601459  ....G............  2601443
14       1688202  ....G...........   1688217
14       940115   ...-G............  940130
14       1476627  ...-TT...........  1476642
14       1584092  ...-G............  1584107
14       1668927  ...-G..A.........  1668912
14       802187   ..A.G........G...  802203
14       2940139  ..A.G........G...  2940123
14       3215864  .                  3215864
14       4735044  GT..G........G...  4735028
14       1796581  ....G............  1796597
14       1987967  GAG.G.A..........  1987951
14       992547   GAGCT............  992531
14       1512808  ....GG..........   1512793
14       1896190  .AGTG............  1896206
14       2038764  .A..G...........   2038749
14       1779342  ....G.....-......  1779357
14       372430   ..C.G....C.......  372446
14       2432961  ..............T..  2432977
14       2957332  .................  2957316
14       1148025  ...-G...A........  1148040
14       310383   ...G-............  310368
                  \                
                  |                
                  G
14       2599482  ...-G............  2599467
14       2390355  ..GTG..A........   2390370
14       3540098  ...GT.-.....C....  3540083
14       166657   ...-.............  166672
14       786850   ...-G............  786865
14       1608312  ...-G..A.A.......  1608297
14       844131   G...G...A.....     844144
14       3139252  ...-G......C.....  3139237
14       3474893  ...-G....A...      3474904
14       1497635  ...-.............  1497620
14       862608   ...-G............  862593
14       3506196  ...-G............  3506181
14       1618018  ...-G..A.........  1618003
14       1574175  ...-.G...A.......  1574160
14       673018   ...-G..........    673005
14       859351   ...-G.......C....  859336
14       1551237  .A.-G............  1551222
14       891125   ...-G....C....     891137
14       3534547  ...-G....C....T..  3534532
14       415825   ...-G............  415840
14       774763   ...-G...A........  774748
14       1422327  ...-G............  1422312
14       1547770  .A.-...A.........  1547785
14       3588964  ...-G.....G......  3588979
14       4340684  ...-G.........     4340672
14       1612728  ...-G....A.......  1612743
14       3569974  ...-G.........A..  3569959
14       898      ...-G.........G..  913
14       1695925  ...-G.......G....  1695940
14       863858   ...-G..A.........  863873
14       1492732  ...-.G...........  1492717
14       1494959  ...-.G...........  1494944
14       721535   ...-G............  721550
                  \                
                  |                
                  G
14       1493141  ...-.....A.......  1493156
14       1495368  ...-.....A.......  1495383
14       4055025  ...-G..A........   4055039
14       367859   ...-GG...........  367844
14       605047   ...-T............  605032
14       1222211  ...-G............  1222226
14       1781547  ...-G............  1781532
14       3737372  ..-GG..A.A.......  3737387
14       1470446  ..                 1470447
14       1770325  ...-G....A.......  1770340
14       882677   ...-G.........T..  882692
14       837243   ...-G.A..........  837228
14       1425350  ...-C.......G....  1425335
14       3521376  ...-G............  3521391
14       1362882  ...-.............  1362897
14       1373657  .A.-G.....G...T..  1373642
14       1449223  ...-G...A........  1449208
14       2013415  ...-G............  2013400
14       2108989  ...-G............  2109004
14       1527220  ..-.G..........    1527233
14       1527408  ..-.G..........    1527421
14       135065   ...-G.A..........  135080
14       1646290  ...-G....A.......  1646305
14       2688213  ...-G..A..G......  2688198
14       1683319  ...-G............  1683304
14       3114892  ...-G....A....G..  3114877
14       3177213  ...-G....C.......  3177198
14       646690   ...-G...........   646704
14       1337347  ...-G............  1337332
14       1357517  ...-G.......G....  1357532
14       3317502  CA.-......G......  3317487
14       1528118  ...-G............  1528103
14       1621167  ...-G............  1621152
14       650643   ...-G...A........  650628
14       1492368  .C.-G............  1492383
14       1494595  .C.-G............  1494610
14       2935436  ...-GGA..........  2935421
14       3347180  ...-G...A........  3347195
14       770719   ...-G............  770734
14       782736   ...-G............  782721
14       866209   ...-C............  866194
14       1100061  ...-G............  1100076
14       1548722  G.GTG............  1548738
14       1753774  ...-G............  1753789
14       3400684  ...-G............  3400699
14       3431559  ...-G............  3431544
14       4011406  ...-G.......       4011416
14       740742   ...-G...........   740756
14       2104335  ...-..........     2104323
14       953373   ...-G..TA........  953358
14       1621508  ...-G............  1621493
14       1844084  ...-G......C.....  1844099
14       1893669  ...-G..........    1893682
14       739842   ...                739844
14       1258947  ...-...AA........  1258962
14       1526243  ...-G............  1526228
14       1446387  ...                1446385
14       1524941  ...-G............  1524956
14       1531364  ...-G............  1531379
14       1556351  ...-G............  1556336
14       4987881  ...-G.......G....  4987896
14       1547024  T.GTG............  1547008
14       3142009  ...-G...A.......   3141995
                  \                
                  |                
                  G
14       2760817  ..-GG............  2760802
14       1488851  ...T..........T..  1488868
                     \             
                     |             
                     G
9        2950956  .C...............  2950972
9        4572756  ....G............  4572740
9        2107902  ....G............  2107918
9        4892176  ..GGGG...........  4892160
9        1401472  CA..G......C.....  1401456
9        1425756  GAATG............  1425740
9        2028382  ....G.........T..  2028366
9        2986503  ....G.......C....  2986487
9        3006402  ....G.......C....  3006386
9        1586983  ....G...........   1586998
9        1627254  ..C.G..A.C......   1627239
9        715331   .AGTG..A......G..  715315
9        1861148  ....G..A........   1861133
9        4765959  ......A...T..      4765947
9        1547573  ....G............  1547589
9        1447838  .................  1447822
9        822013   .A..GT...........  821997
9        847631   GTGTG............  847647
9        1119002  .ACTG...T........  1119018
9        904312   .AGTG............  904296
9        983530   GAATG..T.........  983546
9        1385675  ....C....C...T...  1385691
9        199850   ....G....A.......  199866
9        714708   ....G...A........  714692
9        1898542  ....GA...........  1898558
9        2160640  GAGGG.........T..  2160624
9        258685   ..C.T.A..........  258669
9        1504104  ...TG.........T..  1504088
9        1888826  ....G.......A....  1888810
9        2086991  GAAT.............  2087007
9        3865874  GAGGG............  3865890
9        463444   ....G...........   463429
9        2966631  ....GA..A........  2966615
9        450798   .A.......TG.....   450813
9        453252   .A.......TG.....   453267
9        1558685  ...TG..A........   1558700
9        2210032  .TGTG...........   2210017
9        1375193  ..C.G...........   1375178
9        718610   ....G.........T..  718594
9        1784355  ....G....A......   1784340
9        1867247  .AGTG...A........  1867263
9        4686768  G.GT.............  4686752
9        1002763  .A..G..A.......    1002749
9        2238673  .A..G.......       2238684
9        993046   ....G............  993030
9        742043   G.GTG.....G......  742059
9        2182037  .A..G........      2182025
9        388096   ...-G...A...C....  388081
9        1654054  ....G............  1654038
9        681451   G.GTG...A........  681467
9        672981   ....G..A.A..G....  672997
9        676917   ....G..A.A..G....  676933
9        889908   -...G............  889923
9        841654   ...-C........T...  841639
9        4433781  T.C.GT...........  4433765
9        307041   GAGGG............  307025
9        1888946  ...-G.A..........  1888931
                  \                
                  |                
                  G
9        2733864  ....G............  2733880
9        2371475  ..........G......  2371454
                     \             
                     |             
                  AGAAG
9        2067951  CC..G.........     2067964
9        2071475  CC..G.........     2071488
9        315480   .A.-.T....G...     315492
9        2076080  .........A.C...    2076066
9        2077816  .........A.C...    2077802
9        554704   ...-G..A.........  554719
9        139215   ....G..........    139229
9        1543899  ...-G..TA........  1543914
                  \                
                  |                
                  G
9        930449   ...-G.........T..  930464
                  \                
                  |                
                  G
9        1544856  ...-G....A.......  1544841
                  \                
                  |                
                  C
9        61068    ...-G............  61083
                  \                
                  |                
                  G
9        2560060  ...-G......-.....  2560074
                  \                
                  |                
                  G
9        194156   ...-G..A.........  194141
                  \                
                  |                
                  G
9        986426   ...-G.......C....  986441
                  \                
                  |                
                  G
9        1745821  ...G-............  1745836
                  \                
                  |                
                  G
9        4760163  ...TG...A.......   4760148
                  \                
                  |                
                  G
9        197685   ...G-............  197670
                  \                
                  |                
                  G
9        369851   ...-G.........G..  369836
                  \                
                  |                
                  G
9        681727   ...G-............  681712
                  \                
                  |                
                  G
9        1476577  ...-G...A........  1476592
                  \                
                  |                
                  G
9        2545507  ...-.....A..       2545497
                  \                
                  |                
                  C
9        1148142  ...-G..CA.......   1148128
                  \                
                  |                
                  G
9        1891615  T.-.C............  1891630
9        2605484  ...-G.........     2605496
                  \                
                  |                
                  G
9        637719   --.TG.........T..  637733
9        3417841  ...G-............  3417856
                  \                
                  |                
                  G
9        63999    ...-G.........     63987
                  \                
                  |                
                  G
9        82272    ...-G.........T..  82257
9        3732577  ...-G............  3732592
                  \                
                  |                
                  G
9        922679   ...-G....A.......  922664
                  \                
                  |                
                  G
9        1906517  ...-C............  1906532
9        1400726  ...G-............  1400711
                  \                
                  |                
                  G
9        2078532  ...-G....T......   2078546
                  \                
                  |                
                  G
9        70386    ....-............  70401
                  \                
                  |                
                  G
9        1184226  ...-G..AC........  1184211
9        652557   ...-G..A.........  652572
9        2602501  ....C.........G..  2602517
9        83364    ...-G...A........  83379
                  \                
                  |                
                  G
9        1120170  ...-G...AC.......  1120155
9        1901029  .A..............   1901044
9        2771536  ....G............  2771520
9        4779322  ...-G............  4779337
9        1057816  G.GTG...........   1057831
9        1040651  .A.-T............  1040636
9        1042263  .A.-T............  1042248
9        799510   ..A.T...........   799494
                       \           
                       |           
                       G
9        314040   ...-G........G...  314025
                  \                
                  |                
                  G
9        163286   ...-G............  163271
9        3229500  GAAC............   3229515
9        2087279  .AC.G......C..T..  2087263
9        1701746  ....G............  1701762
9        1721868  ....G............  1721884
9        846055   ...-....A.......   846041
9        908819   ...-.............  908804
9        1021429  ...G-............  1021444
                  \                
                  |                
                  C
9        2174968  .AGTG.........     2174981
9        1255060  ...-G............  1255075
9        983944   ....GA...........  983928
9        2522477  ....G......C.....  2522493
9        138770   ...-G.........T..  138755
9        1178256  ...TG............  1178240
9        906126   ....G...........   906141
9        4485426  C............T...  4485442
9        373020   ..C.G.........T..  373004
9        273939   ...-G............  273954
                  \                
                  |                
                  G
9        880042   ...-G.........     880054
                  \                
                  |                
                  G
9        2113627  ...-G............  2113642
9        1268685  ...-G..A.........  1268670
                  \                
                  |                
                  G
9        1493897  ...-.............  1493882
9        2241121  ...-G....A.......  2241106
9        998581   ...-G........T...  998596
9        4331254  ...-G...A.......   4331268
9        1671956  ...-....T.....T..  1671941
                  \                
                  |                
                  G
9        2225864  ...-G............  2225879
9        2002040  ...-G..........    2002053
9        2090758  ...-.......G..     2090770
9        361412   ..---......C..     361402
9        5307990  ...-.............  5307975
9        2680703  ..-GG.........     2680715
9        142230   ...-G............  142245
9        904536   .A.-G............  904521
9        846311   ...-T......-.....  846297
9        974816   ...-C......C.....  974801
9        3208177  ...-GT...........  3208192
9        199246   ...-G............  199231
9        443055   ...-GT...A.......  443040
9        529628   ...-G.........T..  529613
9        1148869  ...-G..A.........  1148854
9        1335391  ...-G.........T..  1335406
9        1902862  ...-G............  1902877
9        714123   ...-G............  714138
9        913223   ...GG....C.......  913239
9        1146312  ...-GT........T..  1146327
9        340336   ...-G...A.....T..  340351
9        359763   ...-....A.-......  359749
9        490805   G..-G.....GG.....  490790
9        585591   ...-G..A....C....  585576
9        870498   ...-G......C.....  870513
9        1173184  ...                1173182
9        1227447  .A.-G.....G.A....  1227432
9        3302338  ...-G............  3302323
9        4760417  ...-G..A.........  4760402
9        989124   ...-G............  989109
9        341918   ...-G............  341903
9        15905    ...-G..A......T..  15890
9        874462   ...-G...A........  874447
9        1584264  ...-G.......C....  1584249
9        2153113  ...-G...........   2153099
9        1951327  ..-C...A.........  1951342
9        20300    ...-G.........     20312
9        2767662  .A.-G............  2767677
9        132771   ...-G............  132786
9        1150505  ...-G...A........  1150520
9        2277488  ...-G............  2277503
9        1584903  ..--G............  1584889
9        278063   ..-G.T...........  278048
9        526283   ...-G............  526268
9        585076   ...-G............  585091
9        856661   ...-T............  856676
9        862571   ...-T............  862586
9        1761163  ...-.T...........  1761178
9        1795837  ...-G..A.......    1795824
9        2219743  ...-....A.....T..  2219758
9        188990   ..C.--...........  189004
9        160237   ...-GT...A.......  160252
9        302480   ...-G............  302465
9        507435   ...-G............  507420
9        657242   ...-..........T..  657227
9        701285   ...-G...A........  701300
9        883299   ...-G............  883284
9        1508442  .A.-G............  1508427
9        2079826  ...-G............  2079811
9        2937163  ...-G..A.........  2937178
9        402729   ...-G............  402744
9        405373   ...-G............  405388
9        458436   ...-G............  458451
9        2079155  ...-C...........   2079141
9        2111526  ...-G....A.......  2111541
9        370282   ...-G.........T..  370267
9        958457   ...-T............  958442
9        1101370  ...-GT...........  1101355
9        1177561  ...-G.........T..  1177546
9        966401   ...-G.........T..  966386
9        3260057  ...-G..A.........  3260072
9        4735679  ...-G............  4735694
9        4735879  ...-G............  4735894
9        3849291  ...-G............  3849306
9        237349   ...-G............  237364
9        613101   ...-G...A.....T..  613086
9        742923   ...-G....A....T..  742938
9        1462046  ...                1462048
9        1497663  ...-T............  1497648
9        1667474  ...-G............  1667459
9        1667849  ...-G............  1667834
9        1734027  ...-G............  1734012
9        3455780  ...-G.....-......  3455766
9        448477   ...-T............  448462
9        505980   ...-G......C.....  505995
9        923588   ...-G..T.........  923573
9        941951   ...-G............  941966
9        982628   .A.-G.......C....  982613
9        985881   ...-G............  985896
9        1331410  ...-G............  1331425
9        1396250  ...-G.....G....    1396263
9        1559164  ...-G............  1559179
9        2175315  ...-G.........T..  2175330
9        2450370  ...-G............  2450355
9        2546056  ...-G.........G..  2546041
9        4484212  ...-G....A.......  4484227
9        5225134  ...-G............  5225149
9        30319    ...                30317
9        158555   ...-G............  158540
9        2007882  ...-G......C.....  2007897
9        2028109  ...-G.A..........  2028094
9        1020768  GAGGG............  1020752
9        1889781  ...-G.........     1889769
9        3023290  ..                 3023291
9        4048807  ...-G............  4048822
9        952488   T..-G...C........  952503
9        17348    ...-GT...........  17333
9        1587765  ..-CG......C.....  1587780
9        1942089  ...-G............  1942104
9        2232443  ...-.............  2232458
9        4222996  ..-G.........G...  4222981
9        2229471  T..-G.........T..  2229486
9        3795493  ...-G.........T..  3795478
9        309955   ...-.............  309940
9        841955   .......A.........  841978
                   \   \           
                   |   |           
                  CCT TCTG
9        845856   ...-G............  845871
9        1676592  ...-G............  1676607
9        331854   ...-G.........A..  331869
9        805513   .                  805513
9        3472226  ..GT.........G...  3472242
9        272402   ...-G...........   272416
                  \                
                  |                
                  G
9        1899687  ..-.G............  1899672
9        4310194  ...-G...........   4310180
9        4312403  ...-G...........   4312389
9        1224930  ...-G....T.......  1224945
9        4324306  ...........C.....  4324290
7        3538297  ..C.G............  3538281
7        354269   ..C.G....T.......  354285
7        2888412  .A..G............  2888396
7        1130429  ....G............  1130445
7        1191090  ....G............  1191106
7        1256535  ....G............  1256551
7        1711821  .TGTC..T.A.......  1711837
7        2305403  ...C.............  2305419
7        2306532  GAATG............  2306516
7        2788776  GAACG..A.........  2788760
7        1832912  ....G............  1832928
7        2007685  ....G.......G....  2007701
7        2788333  ....G.CA.........  2788349
7        1158177  ....G...A........  1158193
7        1787210  T...GT.....CG....  1787194
7        1950151  ....G............  1950135
7        3183168  CAA.G............  3183152
7        4559008  ....G....C....G..  4559024
7        1113235  .AGTG............  1113251
7        3697797  ....G........G...  3697813
7        4629305  ....G...T.....T..  4629289
7        3479200  ..C.T...A.....     3479187
7        692765   ....G.A......      692753
7        182020   ....G......        182010
7        3121872  ....G.....         3121881
7        2191732  ....G....A....T..  2191748
7        2662996  ....G.......C....  2662980
7        857332   T...G............  857316
7        2305534  ...GG.........T..  2305518
7        2891888  ....G............  2891872
7        231564   .............G...  231548
7        1445211  G.GTG............  1445227
7        224731   ....G............  224715
7        488793   C..C.............  488809
7        883163   .AGTG.C..........  883179
7        1991207  GAAT....A...G....  1991223
7        1715583  ....G...A.G......  1715567
7        2497350  G.GTG............  2497366
7        1249246  GAG.G............  1249262
7        1756040  .A..G.........G..  1756024
7        92558    G.C.G...           92551
7        1751924  GAATG............  1751908
7        2280383  GAGC............   2280368
7        4710207  GAATG.......A....  4710191
7        2785342  ....G..A.........  2785326
7        4654541  G..........C.....  4654557
7        1696064  ....G........G...  1696048
7        3340545  GACTT.....T......  3340561
7        5057651  ....G.......G....  5057635
7        1567526  .C..GG...........  1567542
7        551647   ....G.........T..  551631
7        2369571  ..G.G....C.......  2369555
7        4791899  ..G.G..A.....      4791911
7        153823   ...GGT.......      153811
7        4775308  ....G..A..G....    4775294
7        4775508  ....G..A..G....    4775494
7        1273629  ...-.G..........   1273615
7        2832690  ...-G.......C....  2832705
7        2833810  ...-G.......C....  2833825
7        706741   ....G..........    706727
7        1219867  ....               1219864
7        1906971  .................  1906987
7        3311762  G.G.G............  3311778
7        525467   ....G..A.........  525483
7        4809511  .A..G......CA....  4809527
7        791571   G.CCT............  791587
7        278545   ....G..A......G..  278561
7        578973   ...-G........      578962
7        1388054  ....G............  1388038
7        2193558  ...                2193556
7        2301936  GAG.C....T.......  2301920
7        376310   ..C.G..A.........  376326
7        2167284  ..C.GG......C...   2167299
7        3432608  ....G.....         3432599
7        2166781  G.ATC.....GC....   2166766
7        2199941  ...G-...........   2199927
                  \                
                  |                
                  G
7        3072707  ....G............  3072691
7        1916141  ...G-............  1916126
                  \                
                  |                
                  G
7        502663   ..A.G...           502670
7        2419144  G.GTG.......C..    2419130
7        1267005  ....G...A....T...  1266989
7        1307647  ...-G..A.........  1307632
7        2386363  ....C...           2386356
7        1994396  ..C.G............  1994412
7        1996925  ..C.G............  1996941
7        2430688  G.GT...A.........  2430672
7        1048015  ...G-............  1048000
                  \                
                  |                
                  G
7        4754614  ....G....          4754622
7        1035630  ...-G.........     1035642
7        41499    ...-G..A.A.......  41484
                  \                
                  |                
                  G
7        2870672  ....G..A..G...     2870685
7        771859   ...-G...A........  771874
7        3551420  GAGC........G....  3551436
7        3716524  GA.TG............  3716540
7        318454   -..G-............  318440
7        2714307  ...G-............  2714292
                  \                
                  |                
                  G
7        3913761  ...-G........C...  3913746
                  \                
                  |                
                  G
7        1141942  ....G.....G......  1141958
7        3369409  G...               3369412
7        1378686  ..A.C............  1378669
                        \          
                        |          
                        C
7        4605120  ......CA..G......  4605136
7        2184251  ...-........G....  2184266
7        2722198  ....G......A....   2722183
7        3319642  G..-G.......G....  3319657
7        4867731  ....G............  4867747
7        526796   ....G............  526780
7        1343527  T..-G....T.......  1343512
7        5060483  ...-G...A........  5060468
                  \                
                  |                
                  G
7        2152172  ...-G.......C....  2152157
                  \                
                  |                
                  G
7        5303474  ...-G............  5303489
                  \                
                  |                
                  G
7        4309009  ...T-............  4308994
                  \                
                  |                
                  G
7        2303611  ...-G.....G.G....  2303626
                  \                
                  |                
                  G
7        813024   ...-G.......A....  813039
                  \                
                  |                
                  G
7        551215   ...-G.......C....  551230
                  \                
                  |                
                  G
7        586828   ....-............  586813
                  \                
                  |                
                  G
7        2725140  ...G-............  2725125
                  \                
                  |                
                  C
7        2797747  ...-G...A........  2797762
                  \                
                  |                
                  C
7        3324747  ...G-............  3324762
                  \                
                  |                
                  G
7        3477995  ...-T.CA.........  3478010
                  \                
                  |                
                  G
7        4245868  ...G-...........   4245854
                  \                
                  |                
                  G
7        1853008  -...C............  1853024
                       \           
                       |           
                       G
7        2006522  ...-GG..........   2006508
                  \                
                  |                
                  G
7        2330701  ...-G...........   2330715
                  \                
                  |                
                  G
7        2379423  ...-G...A....T..   2379409
                  \                
                  |                
                  G
7        5027092  ...G-...........   5027078
                  \                
                  |                
                  G
7        592506   ...-G..........    592493
                  \                
                  |                
                  G
7        3306971  ...-G............  3306986
7        1121223  ...-G........C...  1121208
                  \                
                  |                
                  G
7        2755184  ...G-............  2755199
                  \                
                  |                
                  G
7        4518709  ...G-...........   4518695
                  \                
                  |                
                  T
7        2548973  ...                2548975
7        597577   ...                597579
7        2779258  ...-G.....G.C....  2779243
7        2968925  ...-G............  2968940
7        472407   ...-G.....C......  472422
7        2113281  ...-G...........   2113267
7        2674507  ..                 2674508
7        700115   ...-G............  700100
7        1798680  ...-G............  1798695
7        2715503  ..                 2715504
7        1349355  ...-G.......C....  1349370
                  \                
                  |                
                  G
7        4941305  ...-G..A....C....  4941320
7        790528   ...-G..........    790541
7        1589412  ...-G............  1589427
7        4818989  ...-.T...........  4818974
7        1411356  ...-G...........   1411370
7        4480244  TA.-G............  4480229
7        1352799  ...-..........T..  1352814
7        3027597  ...-G............  3027612
7        4822088  ....               4822091
7        4862764  ...                4862766
7        29540    ....G............  29524
7        1263843  ...-G.......A....  1263858
7        1766808  ...-G...A...C....  1766823
7        2123155  ....GA...........  2123171
7        274732   ...-...........    274745
                  \                
                  |                
                  G
7        2837163  ...-G.......G..    2837176
                  \                
                  |                
                  G
7        2002627  ...T-...........   2002641
                  \                
                  |                
                  G
7        4557428  ....G.A.A.......   4557443
7        4730415  ....G....C..C....  4730399
7        1116460  ....G....A..C....  1116444
7        976957   ....G..A....C....  976973
7        1847498  ............C....  1847482
                  \                
                  |                
                  GTAC
7        5153166  .A..G.........A..  5153182
7        1062438  ...-T.........T..  1062423
7        3013078  ..C.GG...........  3013062
7        1394608  ...-G.A..........  1394623
7        1797841  ...-G.......       1797851
                  \                
                  |                
                  G
7        1131208  ....G.........     1131221
7        4593190  ...-G.......C....  4593175
7        2790246  ...                2790244
7        2156893  ...-G...A........  2156908
7        2228810  ...-G.....G.....   2228824
                  \                
                  |                
                  G
7        1185562  ...G.-...A.......  1185547
7        4753887  ....G......C.C...  4753871
7        894478   ...-G.....G....    894465
7        2864466  ....GA.C...C.....  2864450
7        2241410  ....C............  2241394
7        3394419  G...G............  3394435
7        1833195  ....G............  1833179
7        2119007  ....G.......G....  2118991
7        2893270  GACTG............  2893254
7        3254997  ...........C....   3254982
7        3545883  ....G..A.........  3545867
7        4860755  ..AGG........T...  4860739
7        5170078  ....G............  5170094
7        1350086  ...-G.......C....  1350101
                  \                
                  |                
                  G
7        300191   ....G...........   300176
7        2504583  ....G......C....   2504568
7        4980701  ...-G............  4980716
7        5803729  T..-G.......G...   5803743
7        283299   ....G............  283283
7        1774496  ....G......C.....  1774480
7        1961924  ....G......CC....  1961908
7        2041844  ...-G..T.T.......  2041859
7        4667524  ...-G..AA........  4667509
7        1796389  ...-G.........T..  1796404
7        4731555  ....T....A.......  4731538
                               \   
                               |   
                               C
7        509714   G..-G............  509729
7        720369   ...-G...A........  720384
7        2734979  G..-G......C..T..  2734964
7        5923410  ...-........A....  5923395
                  \                
                  |                
                  GG
7        1337271  ....G...A........  1337287
7        4843002  .A.-G......C.....  4843017
7        4941835  ...-G...A........  4941850
7        4556890  ...-G.......       4556900
7        3483252  ...                3483254
7        4504340  ...-G............  4504355
7        4504452  ...-G............  4504467
7        2375666  ...-G...........   2375680
7        2555033  ..-GG............  2555018
7        4595920  ...-G...A........  4595935
7        4519169  ....G..A........   4519154
7        4724279  ...G-............  4724264
                  \                
                  |                
                  G
7        4630525  G..-G............  4630540
7        2466291  ...-G............  2466276
7        3023657  ...-G.........T..  3023672
                  \                
                  |                
                  G
7        2067867  ...-G............  2067882
7        1038673  ...-G......C.....  1038688
7        1109940  ....--........G..  1109954
7        3326834  ...-........C...   3326848
                  \                
                  |                
                  G
7        429280   .A.-G....C.......  429295
7        2237476  ...-.....T......   2237462
7        2876245  ...-G..A......     2876257
7        2328582  .C.-G............  2328567
7        2478252  ...-G............  2478267
7        3011189  ...-G............  3011204
7        2719975  ...-G............  2719990
7        2721562  ...-G............  2721577
7        371089   ...-G............  371074
7        1144226  ...-G...T........  1144241
7        2803195  ...-G.A.....C....  2803180
7        4718679  ...-G...C........  4718694
7        92884    ...-G.........T..  92899
7        4548963  ...-G.......       4548973
7        4590344  ...-G...A........  4590329
7        258914   ...-G...T.G......  258929
7        2873815  ...                2873813
7        1697954  ...-G.......C....  1697939
7        2631950  ...-G............  2631965
7        4814333  ...-........C....  4814348
7        1998769  ...-G......C..     1998781
7        2857267  ...-....A........  2857282
7        258331   ...-G.......A....  258346
7        499410   ...-G............  499395
7        1806109  ...-G............  1806094
7        1855559  ...-.......C.....  1855574
7        2176548  ...-G............  2176533
7        2519929  G..-G............  2519914
7        2831987  ...-G........G...  2832002
7        2991820  ...-G.A..........  2991835
7        4267046  ...-T.A..........  4267031
7        4738731  ...-G............  4738716
7        63240    ...-G............  63255
7        2176842  ...-G.........     2176830
7        2508088  ...-GT...........  2508103
7        2773724  ...-G..A......T..  2773709
7        2773943  ...-G............  2773958
7        3291416  ...-G.........     3291404
7        4731366  ...-G....A....T..  4731351
7        2927417  ...-G............  2927402
7        2809390  ...-G..........    2809377
7        3239815  ...-G............  3239830
7        4592373  ...-G.......C....  4592358
7        4154922  ...-GT..........   4154936
7        4753615  ...-G............  4753630
                  \                
                  |                
                  G
7        4884440  ..-.G..........    4884427
7        2140299  ...-G....A.......  2140314
7        4070506  ...-G.......C....  4070491
7        770384   ...-G.....G...T..  770399
7        2156119  ...-G............  2156104
7        2676110  ...-G..........    2676097
7        2677653  ...-G..........    2677640
7        2754249  ...G..             2754244
7        4747370  ...-TTG..........  4747385
7        1243334  .C.-G............  1243319
7        1452088  ...-G.........T..  1452073
7        2550904  ...-G...C.......   2550918
7        719119   ...-G...........   719133
7        2724629  ...-G...........   2724643
7        4810799  ...-G.......G...   4810813
                  \                
                  |                
                  G
7        1051900  ...-G............  1051885
7        753449   ...-G............  753464
7        1444269  ....-............  1444254
                  \                
                  |                
                  G
7        662204   ...-G............  662219
7        2980535  ...-.............  2980520
7        1886454  G..-G............  1886469
7        2073836  ...-G.........T..  2073851
7        3077045  ...-G...........   3077031
7        2824238  ...-G............  2824223
7        434438   ...-G............  434453
7        1845863  ...-G............  1845848
7        2272122  ...-G............  2272137
7        2903195  ...-G............  2903180
7        3139877  ...G.-...C.......  3139892
7        649913   ...-G..A........   649927
7        4728372  .-AC.............  4728357
7        565763   G..-G............  565778
7        1999921  ...-........C....  1999936
7        2492420  ...-C.......G....  2492405
7        2662517  ...-G............  2662532
7        3134799  ...-G...A........  3134784
7        4044044  ..-CG........G...  4044029
7        324171   ..-.C............  324156
7        2089684  ...-C............  2089669
7        2758486  ...-G.......G....  2758501
7        5176369  ...-G............  5176384
7        5177717  ...-.....          5177710
7        1186987  ...-T..........    1186974
7        2185709  ...G.............  2185690
                       \           
                       |           
                     GTG
7        2188542  ...G.............  2188523
                       \           
                       |           
                     GTG
7        1909734  ...-G...A.....T..  1909719
7        2362253  ...-G............  2362268
7        2828743  ...-G.......C....  2828728
7        3330683  ..-GG............  3330698
7        4843788  ...-G..A....C....  4843803
7        4845103  ...-G..A....C....  4845118
7        177561   ...-G............  177546
7        1051116  ...-.............  1051131
7        2861038  ...-G............  2861023
7        23685    ...-C............  23700
7        852212   ...-G............  852227
7        853089   ...-G...A........  853104
7        1827375  ...-G............  1827360
7        2212309  ...-G.......G....  2212324
7        2698120  ...-G.......G....  2698135
7        4061177  ...-G.......C....  4061192
7        1801364  ...-G......A....   1801378
7        442351   ---...........T..  442364
7        3415557  ...-G............  3415542
7        4838650  ...-....AA.......  4838665
7        539687   ...-G.......       539697
7        1454555  ...-G............  1454570
7        2083838  .A.-G............  2083823
7        3081498  G..-G......C..     3081486
7        3440913  ...-G............  3440898
7        4576446  ...-G........T...  4576431
7        4608316  ...-G.......C....  4608301
7        4681301  ...-G............  4681316
7        4682635  ...-G............  4682650
7        4737146  ...-G.......C....  4737131
7        4813554  G..-G..T.........  4813569
7        5364685  ...-G.......C....  5364700
7        638565   .T.--............  638551
7        871759   ...-G..A........   871745
7        1433826  ...-.....C....     1433814
7        2651588  ...-.............  2651573
7        2710451  ...-G..........    2710464
7        4966081  ...-G............  4966096
7        352254   C..-G.........T..  352239
7        478169   ...-G............  478154
7        543805   ...-G.......C....  543790
7        1261372  .A.-G............  1261387
7        2165585  G..-G.........G..  2165570
7        2347140  ...G-............  2347155
                  \                
                  |                
                  G
7        2363352  ...-G..A.....G...  2363367
7        2373144  ...-G............  2373159
7        2521601  ...-G............  2521616
7        2621991  ...-....A........  2622006
7        4615641  ...-G.......       4615631
7        4720109  ...                4720111
7        116837   ...-G............  116852
7        2009257  ...-G.......G....  2009272
7        2011554  ...-G.......G....  2011569
7        2016617  ...-G.......C....  2016602
7        2019835  ...-G............  2019820
7        2149932  ...-G............  2149947
7        2307917  ...-G............  2307932
7        2740080  ...-G............  2740065
7        2825377  ...-G.......       2825367
7        2872752  ...-G............  2872737
7        3139008  ...-C............  3138993
7        4494340  ...-G...A...C....  4494325
7        790913   ...                790911
7        2467029  ...                2467031
7        2504210  ...-G..........    2504223
7        2726319  ...-G........T...  2726334
7        2736011  ...                2736009
7        4555954  .A.-G.....G......  4555939
7        637287   ...-.....A....T..  637272
7        1845176  ...-G............  1845191
7        2710311  ...-G..........    2710324
7        2850470  .-ACT............  2850455
7        2858093  ...-G........G..   2858107
7        3428985  ...-G..A.........  3429000
7        3481593  ...-G......C.....  3481608
7        5142886  ...-G.......A....  5142901
7        2614162  ...-G............  2614177
7        381746   ...-.............  381761
7        1678999  ..-.G...........   1679013
7        2060002  ...-.............  2060017
7        2105406  ...-G......C.....  2105391
7        2109691  ...-G......C.....  2109676
7        3323883  ...-.............  3323898
7        3613219  ...-G............  3613234
7        2863802  ...-G...A........  2863787
7        2706201  ..-GG....C.......  2706216
7        3174293  ...-G.........T..  3174308
7        4561015  .A.-.............  4561000
7        2038965  ...-G....A...      2038976
7        2428668  ...-G...A........  2428653
7        315240   ...-G.........T..  315255
7        2737381  ..-C.............  2737396
7        3248244  ...-G.........     3248232
7        4583904  ...-G...A........  4583919
7        2023159  GAATG............  2023143
7        2029351  GAATG............  2029335
7        2374742  ...-G............  2374727
7        4975989  ..-..............  4976004
7        601636   ...-G............  601651
7        1423977  ...-G...A........  1423992
7        2388930  G.GTG............  2388914
3037     9023     ....G...........   9008
3037     58122    G...G............  58138
3037     22360    ...-G.........T..  22345
2767     13736    ...GG....A.G....   13751
2767     10005    ....G.CC.AT......  9989
2767     86600    ...-G.........T..  86615
2767     22777    ...-GG.A.........  22792
2767     53051    ...-G....C...      53040
2500     98621    ...GG.........T..  98637
2500     83344    .A..G.....G..G...  83360
2500     45236    G.GTG............  45252
2500     94782    .AGTG...AT.......  94798
2500     92708    ....G.......       92697
2500     116154   ....GT.........    116168
2500     32278    ...-G..A.........  32293
                  \                
                  |                
                  G
2500     120288   ...-G...CA.......  120273
2500     73521    ...-G.....G......  73506
2500     74517    ...-G.....G......  74502
2500     110127   ...G.-.........    110114
                  \                
                  |                
                  G
2500     85256    .A.-G..A.........  85241
2500     87210    .A.-G..A.........  87195
2500     126510   ....G............  126526
2500     72729    ...G-............  72714
                  \                
                  |                
                  G
2500     90771    ...-G............  90756
2500     85706    ...-G.........T..  85721
2500     87660    ...-G.........T..  87675
2500     98018    ...-G..A....C....  98003
2500     112706   C..-G............  112691
2351     27546    ....G..A....A....  27530
2351     113863   ....G...........   113848
2351     17028    ....G..A......G..  17044
2351     80351    ....G............  80367
2351     33508    G..-G............  33523
2351     38832    .AGTG..T.........  38848
2351     148281   .................  148302
                      \            
                      |            
                  CAGTA
2351     61021    ...-G............  61036
2351     136413   ....G..A.........  136397
1922     163407   .......T.........  163391
1922     117643   ....G..A.........  117659
1922     20724    ....G............  20708
1922     81983    ...G-...........   81969
                  \                
                  |                
                  G
1922     37196    ....GA.......      37184
1922     150071   ...-C.........     150059
1922     233460   ..-.G...A.....T..  233475
1922     19775    ...-G.......A....  19760
1922     210527   .....A...........  210546
                       \           
                       |           
                     ATG
1922     108115   ...-G...........   108101
1922     180407   ...-G............  180392
1922     181199   ...-G............  181184
1867     249312   ....G...........   249297
1867     139890   ..C.G...A.......   139875
1867     109478   ....G...A.....T..  109462
1867     303780   ..A.GT...........  303796
1867     155084   ...GG....T......   155099
1867     1993     GAG.G............  1977
1867     268617   ...-G.......G....  268632
                  \                
                  |                
                  G
1867     305127   ...-G............  305142
                  \                
                  |                
                  T
1867     209902   ....-..........    209915
                  \                
                  |                
                  G
1867     237242   ...GT-...........  237227
                  \                
                  |                
                  G
1867     231352   ...-G..A.........  231367
                  \                
                  |                
                  G
1867     323143   ...-G............  323158
                  \                
                  |                
                  G
1867     77425    .AGTG............  77441
1867     223570   ...-G.......       223560
1867     230024   ..GTG..A.........  230007
                    \              
                    |              
                    A
1867     256267   ...-G............  256252
1867     229254   ...-.TA..........  229269
1867     282986   ...-G..A..C......  282971
1773     367010   ..G.G.........     367023
1773     341514   ..A.G.....         341505
1773     127883   ...G.-...........  127868
                  \                
                  |                
                  G
1773     62189    ...G-...........   62175
                  \                
                  |                
                  G
1773     71836    ...-G...T.....     71824
1773     139766   ....G........G...  139750
1773     274930   ...-G............  274945
1773     350604   ...-G............  350589
1773     306413   .A.-G............  306398
1773     33683    ...-..........     33671
1773     355791   ...-G.......C....  355776
1773     306148   ...-T............  306133
1773     264681   ...-.............  264666
1773     303953   ...-G.........T..  303938
1773     310309   ...-G...........   310323
1773     257897   ....-...........   257883
                  \                
                  |                
                  G
1748     362996   ....G....A.......  362980
1748     189503   ....G......        189513
1748     290077   ....G............  290061
1748     307862   ....T............  307846
1748     31895    ...G-...........   31909
                  \                
                  |                
                  G
1748     111829   ...-G....A.......  111844
                  \                
                  |                
                  G
1748     114290   ...-G..A.T.......  114275
                  \                
                  |                
                  G
1748     168231   ...-G............  168246
1748     181532   ..A.G...A........  181515
                      \            
                      |            
                      T
1748     87449    ..-GG............  87464
1748     36422    ...G-............  36407
                  \                
                  |                
                  G
1702     54829    ....GG.A........   54814
1702     121125   ...GG.....G...     121112
1702     89578    ...CT............  89562
1702     190338   GAGGG............  190322
1702     20893    ...-....A........  20908
                  \                
                  |                
                  G
1702     328748   ...-G.........T..  328733
                  \                
                  |                
                  G
1702     4565     .................  4581
1702     49921    ...-G............  49936
1702     208948   ...-G......C.....  208963
1702     40425    ...-G..A.........  40410
1702     249759   ...-.............  249774
1702     77113    ...-TT...........  77098
1655     128996   .A..G............  129012
1655     321209   ....G..T......T..  321225
1655     268461   ....G....AG......  268477
1655     150993   ....T....A....T..  150977
1655     234647   ....G............  234663
1655     418757   ...-G....A.......  418742
                  \                
                  |                
                  G
1655     347175   ...-G....A....T..  347160
                  \                
                  |                
                  G
1655     191199   ...-.............  191184
1655     23069    .A......A........  23053
1655     232047   .-..GT........T..  232032
1655     221017   ...-G..A.........  221002
1655     18403    ...-G.........T..  18388
1655     318482   ...-G....A.......  318497
1655     343000   ...-G....T.C.....  343015
1655     222307   ...-G............  222292
1655     66195    ...-G............  66180
1655     141577   ...-GG..........   141591
1592     284345   .AGTG............  284329
1592     415622   G...G.C..........  415638
1592     344614   ....G............  344598
                  \                
                  |                
                  AGT
1592     419440   ....G....T.......  419456
1592     337810   ...-G....A.......  337825
                  \                
                  |                
                  C
1592     306749   ....G...........   306764
1592     448729   ...-G.......C...   448743
1592     399937   ...-.....A.......  399952
1592     309804   ...-T....T.......  309789
                  \                
                  |                
                  G
1592     413604   ...-....CA.......  413619
                  \                
                  |                
                  G
1592     378803   ...-G.........T..  378818
1592     321403   ...-T............  321418
1592     321251   ...-G............  321266
1592     403890   ...                403892
1592     365985   ...-T.....G......  366000
1592     373403   ...-G..A.........  373418
1592     230497   .-.TT.....G......  230512
1447     175071   ....G.........T..  175087
1447     289918   ....G............  289934
1447     261923   ...-..........T..  261908
                  \                
                  |                
                  G
1447     71080    ...-.G...........  71095
1447     373197   ...-G..A.........  373212
1447     209855   ...-.............  209870
1447     366614   .A.-....A........  366629
1447     365573   ..-CG............  365558
1447     514251   ...-GG........T..  514236
1447     190652   ...-G....T....A..  190637
                  \                
                  |                
                  G
1367     25535    ....G.......A....  25519
1367     78611    ....G....A.......  78627
1367     213271   G.GTTG...........  213255
1367     360400   ..A.GT.......      360412
1367     519615   ....G...A...G....  519631
1367     302347   TACTG............  302331
1367     136874   ...TC............  136858
1367     542305   ..G.G.......G....  542321
1367     18377    G.---...........   18365
1367     253908   ...-G...A...G....  253893
1367     169873   ...-GT...........  169888
1367     26559    ...-G............  26574
1367     449589   .C.-G..A.........  449574
1367     197145   ...-T...........   197131
1367     581820   ...-G........G...  581805
                  \                
                  |                
                  G
1367     349469   GAAT...A.......    349455
1367     151263   ...-G............  151248
1367     281333   ...-G............  281318
1367     69740    ...-GT...........  69755
1367     336126   ...-G.......       336116
1367     577784   ...-G..A.........  577799
1367     305523   ...-G..A.........  305538
1367     297663   ..-CG............  297678
1367     75501    ...-......         75493
1367     353864   ...-GG........T..  353849
1367     236392   .                  236392
1367     313630   ...-G....A.......  313645
1235     500585   G...G............  500569
1235     457757   C...G...A........  457773
1235     447987   G...GG...A.......  447971
1235     644963   ....G.......G...   644978
1235     194110   GAATG............  194094
1235     551177   ...G-............  551162
                  \                
                  |                
                  G
1235     219725   ...-G.........T..  219740
1235     491901   ....G..AA........  491917
1235     136404   ...-G.........T..  136389
1235     583420   .................  583404
1235     73980    ...-.............  73995
1235     457213   ...-G............  457198
1235     505769   .C.-G........G...  505754
1235     595548   ...-G.G..........  595563
1235     597791   ...-G....A.......  597806
1235     533643   ...-G............  533628
1235     588868   ..-GG............  588883
1235     496783   ...-.........      496772
1235     534815   ...-G.......C....  534830
1235     192267   ...-T............  192252
1235     653211   ...-C............  653226
1235     328883   ...-G.........     328871
1235     135940   .A.-G.......G....  135925
1127     204750   .................  204766
1127     208258   .................  208274
1127     280204   ....GG........T..  280188
1127     351276   G..                351278
1127     391260   ....G.........G..  391244
1127     592777   .                  592777
1127     345508   ...-G............  345523
                  \                
                  |                
                  G
1127     497996   ...G-...........   498010
                  \                
                  |                
                  G
1127     283881   ...G-............  283896
                  \                
                  |                
                  C
1127     389704   ...G-...........   389718
                  \                
                  |                
                  G
1127     255505   .                  255505
1127     257223   ...-G..A.....T...  257238
                  \                
                  |                
                  G
1127     641892   ...-.......-.....  641878
                  \                
                  |                
                  G
1127     621645   ...-GT...........  621660
1127     370638   ...-G.......       370628
1127     479774   ...-T.C........    479761
                  \                
                  |                
                  G
1112     488959   .AC.GT...........  488943
1112     345802   ....G............  345818
1112     27658    ...TGT...........  27642
1112     96819    GA.TG............  96803
1112     670025   .A............T..  670009
1112     371963   G.GT..........     371976
1112     98044    ...T-............  98059
                  \                
                  |                
                  G
1112     259503   ...-G.........     259491
                  \                
                  |                
                  G
1112     199191   T...G............  199175
1112     188147   ...-G..A......T..  188162
1112     251223   ...-G............  251208
1112     198664   ...                198666
1112     437609   ...-G............  437624
1112     491507   ..GC..........T..  491523
1112     405071   ...-G............  405086
1112     279888   ...                279886
995      279017   ....G...AA.......  279033
995      752122   ..C.T...........   752137
995      577669   ....G...........   577684
995      667096   ........CA......   667081
995      667276   ........CA......   667261
995      851013   .TA.GT........T..  851029
995      192048   .A..GT........T..  192064
995      295405   G.C.G...T........  295389
995      309183   GAGG....A........  309167
995      628032   .A..G............  628048
995      527821   .AGTG.C..........  527805
995      603694   ....G............  603710
995      800694   G...GT...........  800710
995      422212   .                  422212
995      110309   .AG.G...A...       110320
995      631887   GAG.G............  631871
995      72915    ...-G....A.......  72930
                  \                
                  |                
                  G
995      243869   ....G............  243851
                   \               
                   |               
                  GG
995      469762   ...G-............  469747
995      584637   .A..               584634
995      750932   ..--.G...........  750916
                          \        
                          |        
                         CT
995      339076   ...-G.......C....  339091
                  \                
                  |                
                  G
995      358875   ...-G.......C....  358890
                  \                
                  |                
                  G
995      243079   ...-G.........G..  243094
                  \                
                  |                
                  G
995      109297   ...G-............  109282
                  \                
                  |                
                  G
995      416457   ...G.T...........  416474
                      \            
                      |            
                      T
995      460427   ..                 460428
995      220233   ...-G..A....C....  220218
995      244274   .A.-G........G...  244259
995      705455   ...-...........    705468
995      693718   G...G............  693702
995      108466   ...-G...A...C....  108481
995      223322   ..C.G....A.......  223306
995      240142   G.GTG......G.....  240158
995      307430   G...G............  307414
995      267709   ...-G....A..A....  267724
995      185852   ....G...TA.......  185868
995      661223   ...G-............  661238
                  \                
                  |                
                  G
995      674226   ...-G............  674241
995      714984   ...-G...........   714970
995      232674   G..-G............  232689
995      30085    ...-G............  30100
995      298653   ...-T.........     298665
995      317152   ...-G............  317137
995      75392    ...-G...A........  75407
995      208883   ...-G.......C....  208868
995      485617   ..ATG.........     485630
995      1922     ...-G............  1937
995      118324   ...-G............  118309
995      493400   ...-G..A.........  493415
995      533214   ...-G............  533199
995      148009   ...-G............  148024
995      155861   ...-GT...........  155846
995      277196   GA..G............  277212
995      755844   ...-G...A........  755859
995      530271   ...-G..A.........  530256
995      67328    ...-G............  67343
                  \                
                  |                
                  G
995      112401   ...-G............  112386
995      201732   ...-G.........T..  201747
995      637433   ...-G............  637418
983      516317   G.AT....AC.A.....  516333
983      361425   ....--.A.........  361439
983      825891   ...-G..A.........  825876
983      109365   ...-G...A........  109350
983      139209   ...GG-...........  139194
                  \                
                  |                
                  C
983      380057   ...-G.........T..  380042
926      624218   ....C...A........  624202
926      159470   ....G.........     159457
926      416011   ...T-............  415996
                  \                
                  |                
                  G
926      699545   ....-............  699530
                  \                
                  |                
                  G
926      670512   ................   670496
                      \            
                      |            
                      G
926      388733   ...-GG........G..  388748
926      19267    ...-G............  19252
926      386137   ...-GT..A........  386122
926      602870   ..GCG........T...  602886
926      637877   ...-G............  637862
926      726620   ...-G.......C....  726605
926      744806   ...-G...A........  744821
926      748772   ...-G......C.....  748757
926      667452   ...-G.....T.C....  667437
926      765562   ...-...A........   765576
926      670326   ...                670324
926      790143   ...-G............  790158
897      4953     G.C.G............  4969
897      63556    ............G....  63572
897      920166   ....G..A.........  920150
897      232664   ....G......C..T..  232680
897      70960    GAGGG........T...  70944
897      142549   ....G.........     142562
897      112675   G.--.......C.C...  112661
897      571395   ....G........G...  571411
897      923045   ....G..A.........  923061
897      895556   ...-G............  895571
                  \                
                  |                
                  G
897      646816   ...-G.......C....  646831
                  \                
                  |                
                  G
897      696215   G.GT.............  696199
897      489591   ...-....A........  489576
897      727383   ....G.CAC........  727367
897      661821   ...-G........T...  661806
897      947320   ...-G.......C....  947305
897      241902   ...-G..A.......    241915
897      473356   .C.-G.........     473368
897      813941   ...-G...A........  813926
897      927970   ....G............  927953
                             \     
                             |     
                             T
897      398359   C..........C.....  398343
897      2826     .....-...A...T...  2841
897      248095   ...-G.........     248107
                  \                
                  |                
                  G
897      38648    ..-.GT...........  38633
897      46077    ..-.GT...........  46062
897      961251   ...G.-...........  961266
897      418681   ...-G.........A..  418696
897      952792   ...-G......A.....  952807
897      90433    ...-G.........T..  90418
897      50152    .C.-G....A.....    50139
897      948382   ...-G............  948367
897      671026   ...-.............  671041
                  \                
                  |                
                  G
897      283671   ..CG.-...........  283686
897      608871   ...-G............  608886
897      262898   ...-GT..T........  262883
897      241099   .A.-..........G..  241084
897      731643   ...-G..A...C.....  731658
897      231451   ...-G...........   231465
897      418219   ...-G............  418234
897      906911   T..-G............  906896
897      650342   ...-.............  650357
897      693893   ...-.............  693878
897      36859    ...-....A.....T..  36874
897      44483    ...-....A.....T..  44498
897      529614   ...-G............  529599
897      178848   ...-G............  178833
897      378887   ...-G...........   378873
897      430342   ...-G............  430327
897      631157   ...                631155
897      272434   ...-G..A..G......  272449
897      37194    ...-G.........T..  37209
897      44818    ...-G.........T..  44833
897      645123   ..-CG............  645138
897      129176   ..-GG.A..A.......  129191
897      265282   ...-G..........    265295
897      66535    G..TG............  66551
897      68790    G..TG............  68806
897      361422   ...-G......G.....  361437
                  \                
                  |                
                  G
866      265623   ....G............  265639
866      812686   .AGTG............  812670
866      44548    GAATG............  44564
866      166334   ....CT......       166323
866      477830   ....G............  477814
866      309386   ...-T....A.G.....  309371
                  \                
                  |                
                  G
866      745906   ...-.............  745891
866      855750   ....G.........T..  855734
866      270596   ...-...A..-......  270582
866      465017   ....C....A...      465005
866      959786   ...-G............  959801
866      816081   ....G............  816065
866      45691    ....G..A.A......   45706
866      382672   ...GG-...........  382657
                  \                
                  |                
                  G
866      791900   ....C........G...  791916
866      818296   ....-............  818311
                  \                
                  |                
                  T
866      659781   ...-G............  659766
866      469245   ...-G.........T..  469230
866      760397   ...-G.....T...A..  760382
866      949388   ...-GT......C....  949403
866      348729   ...-G............  348744
866      784794   ...-G............  784809
866      781505   ...-G..A.........  781520
866      871642   ...-.......A.....  871627
866      747636   ...-...A.........  747621
866      462730   ...-G.........     462718
866      184625   ...-G............  184640
866      186110   ...-G............  186125
866      96509    ...-G............  96524
866      467518   ...-G............  467533
866      919102   ...-G...........   919088
866      994181   ...-.............  994196
866      964867   .A.-G...........   964853
825      1021037  .A..G............  1021053
825      413831   ....TT.T..C..G...  413847
825      1022061  T.CTG............  1022045
825      429182   ....G...........   429167
825      592138   .................  592122
825      202300   ....G..........    202286
825      880019   ....G....A.C..T..  880003
825      110312   ....GT......C....  110296
825      707286   ....T............  707302
825      81615    GAATG.A..........  81631
825      104359   GAAT........C....  104375
825      443860   .AATG..A.........  443844
825      247961   .AGG......G......  247945
825      601170   ....G...A.G.A....  601186
825      995071   GAATC............  995087
825      682297   ....C...........   682312
825      450263   ....G...........   450278
825      30486    ...GGT......C...   30471
825      729342   GAATG...........   729357
825      692064   .AGTG...T.....     692051
825      514413   ..G.T........G...  514429
825      570202   ...-G............  570217
                  \                
                  |                
                  G
825      375950   ....G...........   375935
825      450390   ...-G............  450375
825      278532   ....GT.A......T..  278516
825      331130   ..                 331129
825      273936   G.---............  273949
825      230129   ...G-............  230114
                  \                
                  |                
                  G
825      260441   ...T-...........   260455
                  \                
                  |                
                  G
825      774507   ...-G............  774522
                  \                
                  |                
                  G
825      659637   ..CGCT...........  659653
                  \                
                  |                
                  G
825      842594   ...T-............  842609
                  \                
                  |                
                  G
825      213929   ...GG............  213913
825      35675    ...-G.A.......     35687
825      418821   ....G............  418837
825      629827   ...-G..A......T..  629812
825      588942   T..-G............  588927
825      495162   ...-...A.........  495147
825      615051   ..A.TG...........  615068
                         \         
                         |         
                         A
825      532341   G..-G.......C....  532326
825      122931   ....G............  122915
825      634125   ...GGG...........  634109
825      315752   ....T......C.....  315736
825      802272   ........A.....T..  802288
825      911271   .C.-G..A.........  911286
825      746935   ...-C......        746926
825      906345   ....GT...A....     906358
825      522777   .................  522761
825      126636   GAGC......G...G..  126652
825      467802   ..C.G............  467786
825      540812   GA..G........      540824
825      400982   ....G............  400966
825      567194   ..-.G.C..........  567179
825      197677   ...-G............  197662
825      225020   ...-G............  225035
825      824744   ...-G...A........  824760
                             \     
                             |     
                             T
825      1021901  ...-G...AA.......  1021886
825      67657    C..-G.........T..  67642
825      1009187  ....G...T.....     1009174
825      762638   ...-G............  762623
825      782186   ...-G.....G...T..  782201
825      883451   ...-.............  883436
825      29007    ...-G.......G....  29022
825      257013   ...-G............  257028
825      113444   ...-G............  113429
825      315478   G..-.T...........  315493
825      592737   .A.-G............  592752
825      672252   ...-G..A.........  672267
825      728989   ...-T............  729004
825      92654    ...-G.......C....  92639
825      279215   ...-G............  279200
825      380028   ...-G............  380043
825      839049   ...-G..A.........  839064
825      830075   ...-G............  830060
825      48637    ...G-............  48622
                  \                
                  |                
                  G
825      255641   ...-G............  255626
825      29624    ...-G............  29609
825      895476   ...-G..A.........  895461
825      897647   ...-G..A.........  897632
825      22294    .A.-G............  22309
825      644347   ...-...A.........  644332
825      790721   ...G.-........T..  790706
825      57496    ...-G.......C....  57481
825      335390   ...-G.......C....  335405
825      130453   ...-..........     130441
825      796686   ...-G......A.....  796701
825      79279    ...-G........T...  79264
825      80752    ...-G.........T..  80767
825      581271   ...-G............  581256
825      742787   ..-GG.......C....  742802
825      800769   ..-C....A........  800754
825      237675   ...-G............  237690
                  \                
                  |                
                  G
825      97818    ...-G............  97833
825      102120   ...-GT........T..  102135
825      1004425  ...-G............  1004440
825      223922   ...-G...A........  223937
825      374609   ...-G...........   374623
825      305307   ...-G...A........  305322
825      210565   ...-GT..........   210579
825      173800   ...-G....A.......  173785
825      215496   ...-G............  215481
825      339617   ...-G......C.....  339602
825      1057447  ...-G............  1057462
825      39325    ...-G............  39310
825      303069   ...-G.........T..  303084
825      600033   ...-G.........T..  600048
825      749285   --CC.............  749299
825      860212   ...-G...........   860226
825      295053   ...-...........    295040
825      583704   ...-G.........T..  583689
825      591575   ...-G....A.......  591560
825      98543    ...-G.........T..  98558
825      608824   .A.-G............  608809
825      765348   ...-G...T........  765363
825      277984   ..ATG............  277968
825      402050   ...-G............  402035
825      527297   ...-G............  527282
794      1060742  .TGTG............  1060758
794      1086050  G...G.....G......  1086034
794      437567   ....G..AA.......   437582
794      1050771  ...G-............  1050756
                  \                
                  |                
                  G
794      611940   ....GT.AT.....G..  611924
794      313854   ...-....TA....A..  313839
794      1087923  ....G............  1087907
794      447474   ...-G....A....G..  447459
                  \                
                  |                
                  G
794      417860   ....G...AT....     417847
794      718070   ....G...A...A....  718054
794      1091486  ....G............  1091470
794      1027013  ...-C............  1026998
794      1068408  .A.-G............  1068423
747      609889   ....G............  609905
747      865854   GAATG............  865838
747      1118155  CAAT.............  1118171
747      608233   ..G.G.....G......  608217
747      515888   ...-G.......C....  515873
                  \                
                  |                
                  G
747      428488   ....G............  428472
747      438957   ...-G...........   438943
747      507282   ...-G.G..........  507297
                  \                
                  |                
                  G
747      816601   ...-C............  816616
                  \                
                  |                
                  G
747      450891   ...GG-...........  450876
                  \                
                  |                
                  G
747      778055   -.G..............  778038
                       \           
                       |           
                      TG
747      101959   ................   101974
747      910970   ...-G......C.....  910955
747      634214   ...-G.........     634226
                  \                
                  |                
                  G
747      1114181  ...-C............  1114196
                  \                
                  |                
                  G
747      206966   ...-G.....G......  206951
747      23879    ...-G..........    23892
738      271048   ..G..............  271032
738      176573   ...............    176587
738      1049336  .A.TG...........   1049351
738      303169   ....G...A........  303153
738      11177    ....GG...........  11193
738      224110   GCATG........G...  224094
738      202320   ..C.G............  202336
738      988386   ....T............  988370
738      577173   .CC....A.........  577157
738      274156   ....GT...........  274140
738      916586   GAATG...A.......   916571
738      1040711  T.A..G..A........  1040695
738      567104   ....G..........    567118
738      575472   ..G......T......   575457
738      884940   ......C.......     884953
738      913467   .A..G............  913451
738      799733   .A...............  799717
738      801562   .A...............  801546
738      91384    ....G...T........  91368
738      1136531  ...--G...........  1136546
                  \       \        
                  |       |        
                  G       A
738      1149467  ...G-............  1149452
                  \                
                  |                
                  G
738      632442   ...-G...A........  632457
                  \                
                  |                
                  G
738      141476   GAATG...A.......   141491
738      567744   ...-G.......G....  567759
738      974665   T..-G............  974680
738      487532   ...-G....A.......  487517
                  \                
                  |                
                  G
738      489752   ...-G..C.........  489737
                  \                
                  |                
                  G
738      280018   ...-..........T..  280033
                  \                
                  |                
                  G
738      179891   ...-G............  179906
                  \                
                  |                
                  G
738      774102   ...-G..T.........  774087
                  \                
                  |                
                  C
738      665889   ...--G.......G...  665875
                  \                
                  |                
                  G
738      264118   .A.-G.........T..  264103
738      874430   ...-G.......G....  874415
                  \                
                  |                
                  G
738      1158637  ...-C........G...  1158652
738      1115763  .A..G.......A....  1115779
738      542591   ...-G......C.....  542576
738      545349   ...-G......C.....  545334
738      84059    .A..G.........     84046
738      1062761  T...G.......C....  1062745
738      541125   ...-G............  541140
                  \                
                  |                
                  G
738      634996   .....T...........  634980
738      329719   .....T...........  329735
738      871388   ..AGT.........     871401
738      957455   ..GTG....A.......  957439
738      887994   ....G...T....T..   888009
738      407720   ...-G.........     407708
738      711010   ...-G.......       711020
738      975772   ...G-............  975757
                  \                
                  |                
                  G
738      709366   ...GG-...........  709351
                  \                
                  |                
                  G
738      1124369  ...-G...........   1124355
738      539776   ...-.............  539791
738      165957   ...-.............  165972
738      549447   ...-G.......C....  549462
738      231097   ...-G............  231082
738      415356   ...-G............  415371
738      506319   ...-G......C....   506305
738      608380   ...-G....A.......  608365
738      660830   T..-......C......  660815
738      1027048  ...-G............  1027033
738      1080291  ...-T............  1080306
738      1129026  ...-G......C.....  1129011
738      719222   ...-G.....G.C....  719207
738      871249   ...-G.........G..  871264
738      1128775  ...-GT........     1128787
738      313877   ..-GG.......C....  313892
738      827207   ...G.-...........  827192
                  \                
                  |                
                  C
738      578205   ...-G......C....   578219
738      882368   ..---...A........  882381
738      520669   ...-G.......G....  520684
738      814000   ...-G.......       813990
738      918764   ...-G..A......T..  918749
738      962830   ...-G............  962815
738      273693   ...-.............  273708
738      566714   ..-GG............  566699
738      1047865  .A.-G.CA.........  1047880
738      79883    .                  79883
738      1037044  ...-G.......G....  1037059
738      84626    ...-G......A..G..  84611
738      238517   ...-G..AA........  238532
738      334384   ...G.-...........  334369
738      417486   C..-G........G...  417471
738      439116   ...-GT...........  439131
738      843155   ...-G..A.........  843170
738      1120932  ...-.......CC....  1120947
738      488105   ...-G............  488090
738      490325   ...-G............  490310
738      698159   ...-.............  698174
738      1014689  .C.-G..C........   1014703
738      63357    ...-G........G...  63372
738      583813   ...-G............  583828
738      753825   GTGTG............  753809
738      890969   ...-G...A...C....  890984
738      555348   ...-G............  555363
738      409913   ...-G............  409898
738      423271   ...-G............  423256
738      630280   ...-G.......C....  630265
738      687702   ...-G............  687687
738      847830   ...-G............  847815
738      908856   .A.-T............  908871
738      492682   ...-G...AA.......  492697
738      679861   ..-CG.......       679851
738      857249   T..-G.......       857239
738      1099147  ...-G.........     1099159
738      1057313  ...-G....C.......  1057298
738      1161560  ...-G...CA.......  1161575
738      1124512  ...-G............  1124497
738      707921   .C.-G............  707906
738      759006   ...-G....A....A..  758991
738      878035   ..-.G..........    878048
738      926463   ...-G............  926478
738      1010762  ...-..CA.........  1010747
738      1052452  T...G............  1052469
                      \            
                      |            
                      T
738      22952    GAATG............  22968
738      959760   ...-G.......A....  959775
738      883577   ...-.............  883592
664      1015471  ....T...........   1015456
664      1231827  G..TG.........T..  1231811
664      895258   .A..G............  895274
664      991149   ....C..........    991135
664      991399   ....C..........    991385
664      176018   G.ATG........      176030
664      734135   CC.G.....          734143
664      958998   ....               959001
664      256802   ...-C....A.......  256817
664      741711   ....G........G...  741727
664      579254   ....G............  579270
664      202411   .A......A........  202395
664      920993   .A..G............  921009
664      792990   .A.-.......C..T..  793005
664      1278553  ...-G............  1278538
664      1056947  ...-G............  1056962
664      342682   .C.-G............  342697
664      722826   G..-G............  722841
664      386975   ...-G............  386990
664      813934   C..-GG...........  813919
664      874845   ...-G....C...T...  874860
664      331687   ...-T............  331702
652      394088   ....G.........T..  394072
652      684179   .AGTGG...A.......  684163
652      838714   C...G.....T...     838727
652      1125395  ..C.G.......       1125384
652      581138   ....G...A....      581150
652      697459   .C..G............  697443
652      570266   CA..G.........G..  570282
652      588400   ....G............  588416
652      886972   GAGC.............  886988
652      428619   ....G...........   428634
652      522721   G.GTG....A.......  522737
652      409434   G.GTG.........     409447
652      465224   ...-C............  465239
652      451821   ...-G............  451806
652      352889   GAG.G............  352872
                             \     
                             |     
                             T
652      778106   G.ATG.........T..  778090
652      448513   ..-GG............  448528
652      376424   ...G-............  376409
                  \                
                  |                
                  G
652      693545   ...G-............  693530
                  \                
                  |                
                  C
652      873883   ....G...A...C....  873899
652      961061   ...-G.........     961073
652      1197559  ...-T.........T..  1197574
652      617945   C...G...A........  617961
652      659560   ...G-............  659545
                  \                
                  |                
                  G
652      639349   ...-G.........     639337
                  \                
                  |                
                  G
652      905035   .....              905031
                  \                
                  |                
                  G
652      1127710  ...C-............  1127695
                  \                
                  |                
                  G
652      619360   ...-G........G...  619345
                  \                
                  |                
                  G
652      960119   ...-G..T.........  960134
                  \                
                  |                
                  G
652      431408   ...-TT..........   431394
                  \                
                  |                
                  G
652      467573   ...-G...A...G....  467558
652      483310   ....G............  483294
652      461323   G...G....A....     461336
652      923930   ...-G...........   923916
652      976416   ...G-...........   976402
                  \                
                  |                
                  G
652      1168941  ...-G.....T......  1168926
                  \                
                  |                
                  G
652      802298   TTGTG..T.........  802282
652      358038   ....GA...........  358054
652      416034   ...-G............  416019
652      384615   ....G............  384599
652      429794   ...-G..........    429781
652      698872   ....GA...........  698856
652      517490   .A..G........      517478
652      408889   ...-G........      408900
652      564373   ...-G.........T..  564358
652      935516   ...-G............  935531
652      1034794  ...-G......A.....  1034809
652      646125   ...-G..........    646112
652      457385   ...-G............  457370
652      377424   ...-.....A.......  377439
                  \                
                  |                
                  G
652      874987   ...-G..A........   875001
652      986299   ...-.............  986284
652      570572   ...-G.CA.........  570557
652      299327   ...-G............  299342
652      197406   ...-C............  197421
652      496051   ...-G.......C....  496036
652      562504   ...-G.......A...   562518
652      388058   ...-G............  388073
652      640855   ...-GT........T..  640840
652      622017   .C.-G............  622002
652      889498   ...-..........T..  889483
652      925084   ...-G...A........  925069
652      261186   ...                261188
652      409008   ...-...A.........  409023
652      449978   ...-G....T.......  449963
652      635287   ...-G..A.......    635274
652      856440   ...                856438
652      325096   ...-G.C.......T..  325111
652      1035554  .C.-G............  1035539
652      446460   T..-G............  446445
652      878566   ..-C..A..........  878581
652      1076325  ...-G............  1076340
568      753295   ....G....AG......  753279
568      963470   ....G......C.....  963486
568      328846   ....G...T........  328830
568      332528   ....G...T........  332512
568      121835   G.GT.......G.....  121851
568      948000   T...G...T.....     948013
568      1280461  ....G...A........  1280445
568      1362198  ....G............  1362182
568      1158318  ....G............  1158302
568      670944   GAGC........C....  670960
568      815608   .................  815592
568      161261   .AGTG.........T..  161277
568      675940   GAATG.........T..  675924
568      1018681  ....G......G.....  1018697
568      1092745  GAGGG..T.........  1092729
568      1376496  GAATG............  1376512
568      49236    GAATG...A........  49220
568      122393   GACTG.......C....  122377
568      200435   .A..G............  200419
568      543333   T...G....C....T..  543317
568      563541   GAATG.......G....  563525
568      641015   G.GTG.......G....  641031
568      669629   GAGCG.......G....  669613
568      809819   ....G..A.A.G.....  809803
568      1235773  GA.TG...A.G......  1235757
568      810982   G.GTG............  810966
568      441148   TAGGG............  441164
568      996324   GAGCG.......G...   996339
568      997826   GAGCG.......G...   997841
568      524587   ...-G..A......A..  524572
568      1380650  ....G...A.....T..  1380666
568      698199   GAGGG............  698183
568      902029   G.GTG............  902013
568      571736   ....G.......C...   571751
568      771071   ...G-............  771086
                  \                
                  |                
                  G
568      772906   ...G-............  772921
                  \                
                  |                
                  G
568      1371656  ...T.............  1371640
568      1254763  ...-G....A.......  1254748
                  \                
                  |                
                  G
568      988411   ......--A........  988425
568      991795   ......--A........  991809
568      1027091  ...-G.........T..  1027076
                  \                
                  |                
                  G
568      1418424  GAATG........      1418412
568      1380407  ....G.......       1380396
568      901314   ...-G.......G....  901329
568      263093   ...-G...A......    263080
568      575546   .AGTG........G..   575561
568      664229   ...-G......C.G...  664214
568      692722   ..-GG.......C...   692708
568      116847   ...G-............  116832
                  \                
                  |                
                  G
568      1414115  ...-T.......G....  1414100
568      997683   ...-G..CA........  997668
                  \                
                  |                
                  G
568      999185   ...-G..CA........  999170
                  \                
                  |                
                  G
568      509554   ...-G...A.......   509540
                  \                
                  |                
                  G
568      468831   ...-G..A...C.....  468846
                  \                
                  |                
                  G
568      900358   ...-G...A.T......  900343
                  \                
                  |                
                  C
568      1349125  ...-G......G.....  1349140
                  \                
                  |                
                  G
568      1175812  ...-..........G..  1175827
                  \                
                  |                
                  G
568      76442    ....-..........    76429
                  \                
                  |                
                  C
568      437559   ...-G....A.......  437544
                  \                
                  |                
                  G
568      1067254  ...-G.......C....  1067269
                  \                
                  |                
                  G
568      1123290  ...-G......C..T..  1123275
                  \                
                  |                
                  G
568      1393058  ...-G............  1393073
                  \                
                  |                
                  G
568      1456329  ...-G........      1456340
                  \                
                  |                
                  G
568      166429   ...-G.......C....  166444
                  \                
                  |                
                  G
568      236543   ....-............  236528
                  \                
                  |                
                  G
568      243240   ....-............  243225
                  \                
                  |                
                  G
568      271167   -...T............  271183
                       \           
                       |           
                       G
568      961459   ...-G...A.....T..  961474
                  \                
                  |                
                  G
568      1053431  ...-T....C.......  1053446
                  \                
                  |                
                  G
568      1354907  ...-G...A...G....  1354892
                  \                
                  |                
                  G
568      1392146  ...-G.......G....  1392161
                  \                
                  |                
                  G
568      422635   ...-G.........     422623
                  \                
                  |                
                  G
568      1251107  ..A.T.C...-......  1251092
568      455253   .....              455257
                  \                
                  |                
                  G
568      1058339  ...-..A..........  1058324
                  \                
                  |                
                  G
568      1161896  ...-G.......C....  1161911
568      689171   ...-GTG..........  689156
                  \                
                  |                
                  G
568      453648   ...-G.....G.C...   453634
                  \                
                  |                
                  G
568      1257055  ...-G....A.......  1257040
                  \                
                  |                
                  G
568      1447516  ...-T.....C......  1447501
568      566650   ...-G............  566635
568      770329   G..-........       770319
568      1028402  ...-........       1028392
                  \                
                  |                
                  G
568      1377430  ....G..-....G....  1377445
568      704383   ..AGG............  704366
                       \           
                       |           
                       G
568      876334   ...G-............  876319
                  \                
                  |                
                  G
568      351917   ..A.T............  351900
                       \           
                       |           
                       G
568      353428   ..A.T............  353411
                       \           
                       |           
                       G
568      672093   GAG.T..T........   672078
568      1276009  .C.C.............  1276033
                    \  \           
                    |  |           
                  CTC GAGTC
568      929336   .-AGG............  929351
568      392797   ...G.-...........  392812
568      1088084  ...-........A....  1088099
                  \                
                  |                
                  G
568      464602   ....G..A..         464593
568      465393   ....G..A..         465384
568      12319    .A..G............  12303
568      45979    ...-G...A........  45994
                  \                
                  |                
                  G
568      395701   ...-G..........    395714
568      1168701  ....G..A.........  1168717
568      266615   .TGTG............  266631
568      594931   ...-G............  594946
568      1367421  ...-...-......T..  1367407
568      115268   G...G............  115284
568      674840   ...-G............  674855
                  \                
                  |                
                  G
568      634362   ....G..A.A.......  634346
568      26767    GAACT............  26783
568      31820    ...-G.........T..  31805
                  \                
                  |                
                  G
568      1413671  ...-G..A....G....  1413686
                  \                
                  |                
                  C
568      1198905  ....G............  1198921
568      883057   ...-G..A......     883045
568      1004338  ...-G............  1004323
568      877980   ...-G............  877965
568      178975   ...-G....A....A..  178960
568      1008084  .....-...........  1008099
568      1209534  ....               1209531
568      698887   ...G-............  698872
                  \                
                  |                
                  G
568      1366131  ...-G.AA.........  1366146
                  \                
                  |                
                  G
568      655800   ...-G........T..   655814
568      661222   ...-G........T..   661236
568      799532   ...-G............  799517
568      1307823  ...-.TG.......T..  1307808
568      1366329  ...-.............  1366344
568      578779   ...-G......C.....  578764
568      936432   ...-G..A.........  936447
568      796099   ...-..........     796111
568      762366   ...-....A......    762353
568      105090   ...-G............  105105
568      387465   ...-G............  387450
568      410043   ...-G............  410058
568      418778   ...-G............  418793
568      1262084  ...-G............  1262069
568      580593   ...-G............  580608
568      872965   ...-G.........T..  872980
568      1345659  ...-G............  1345674
568      166075   ..-.G............  166090
568      1312125  ...-G.......C....  1312140
568      684594   ...-G.......G....  684579
568      1360724  ...-G...A........  1360739
568      356683   ...-G........G...  356668
568      678152   ...-.....A...G...  678167
568      983581   ...-G.........T..  983596
568      134949   ...-..G.....C....  134964
568      1052378  ...-G............  1052393
568      1020893  ...-G.......C....  1020908
568      1070501  ...-G.......G....  1070486
                  \                
                  |                
                  G
568      1283466  ...-G.....G......  1283451
568      1286629  ...-G............  1286614
568      368203   ...-G.........T..  368218
568      879691   .                  879691
568      543894   ...-GT...........  543879
568      230365   .-.TG....T......   230351
568      867499   ...TG.....T.....   867515
                     \             
                     |             
                     G
568      1125220  ...-G..A......G..  1125205
568      904368   ...-G.......C....  904383
568      285894   ...-G.......       285904
568      55715    ...-G.......C....  55730
568      85067    ...-G.......C....  85082
568      984908   ...-G.......C....  984923
568      1294110  ...-G............  1294095
568      515047   .A.-G............  515062
568      1106157  ...-G.........T..  1106172
568      434861   ...-G...A........  434846
568      463673   ...-G............  463658
568      982558   ...-.T...TG......  982543
568      1390702  ...-G...........   1390688
568      1454664  ...-G.......       1454674
568      858193   ...-G.....C......  858178
568      50177    ...G-............  50162
                  \                
                  |                
                  G
568      688895   ...-G............  688910
568      784651   ...-G........      784640
568      1002739  ...-G....A..C....  1002724
568      7058     ...-G..AA........  7043
568      780504   ...-..A.......T..  780519
568      995631   ...-G............  995616
568      785767   ...-G............  785752
559      770675   ....G..A........   770660
559      1274447  CA..G............  1274431
559      902840   ....G.........T..  902824
559      1201949  ....G............  1201965
559      766524   TTGTG............  766508
559      692783   .                  692783
559      1208022  ....G.......A...   1208037
559      1283349  ...-...A.........  1283364
559      1036009  ..G.G.........T..  1036025
559      796247   ...-........       796257
                  \                
                  |                
                  G
559      1448589  ...-G..A..T......  1448604
                  \                
                  |                
                  G
559      886023   ...G-............  886008
                  \                
                  |                
                  G
559      1317041  ...-.....A.....    1317028
                  \                
                  |                
                  G
559      1385617  ...-G...........   1385631
                  \                
                  |                
                  G
559      481388   ...-C....T.......  481403
559      757977   ...G.............  757994
                      \            
                      |            
                      T
559      643512   ...GCTG.....A....  643496
559      862258   .........A.......  862274
559      257013   ....G............  257029
559      606134   ....G..........    606120
559      1382252  ...-G...A........  1382237
559      1177649  ...-G........T...  1177634
559      762043   ...-G..........    762030
559      1044611  ...-G..........    1044598
559      514494   ...-G...........   514480
559      1467759  ...-G............  1467744
559      673535   ...-GT...........  673520
559      1435648  ...-G............  1435663
559      789050   ...-G............  789065
559      862979   ...-G.........T..  862994
559      579605   ...-G....A...      579594
559      501873   ...-G............  501858
559      1458511  ...-G.........     1458499
559      1070150  ...-.............  1070135
559      667514   ...-G............  667529
559      746118   ...-G............  746133
559      794980   ...-G....T.......  794995
559      1069889  ...-....A.......   1069903
559      389586   ...-G......C..     389574
554      137455   .A..GG..AA....T..  137439
554      763293   ..A.GG..A.......   763278
554      245125   .AA.T............  245107
                      \            
                      |            
                     GT
554      303090   ..C.G.........     303077
554      256663   ...-G...A........  256648
554      887604   ...                887602
554      503019   .A.-G............  503004
545      821294   .AC.G....          821302
545      1487162  ....G.........T..  1487146
545      370054   .AGTG........T...  370038
545      599724   ...GG.......C...   599709
545      396840   ....G...AC......   396855
545      690121   ....G............  690105
545      285190   ....G...........   285175
545      1098826  ....G........G...  1098810
545      484152   .T.GG..A.....T...  484136
                  \                
                  |                
                  G
545      190178   ...-G...A......    190165
                  \                
                  |                
                  G
545      153647   ...T-............  153662
                  \                
                  |                
                  G
545      446310   G...G..A.A......   446294
                    \              
                    |              
                    A
545      285673   ...-G.......C....  285658
545      800039   ....G.........T..  800055
545      509186   GAG.G.........A..  509170
545      409059   ...TG..A..G.....   409074
545      517344   ...-G...A....      517333
545      579768   ....G...A..C.....  579752
545      351332   ...-G........      351343
545      466186   ...-.G........T..  466171
545      468122   ...-G..A.......    468109
545      899760   ...-G...A........  899775
545      201497   ...-G..A.........  201482
                  \                
                  |                
                  G
545      527927   ..-..............  527912
545      529958   ..-..............  529943
545      461872   ...-G...A........  461857
545      1132382  ...-G.....G......  1132397
545      699118   .A.-G............  699103
545      190542   .-CC.............  190527
545      1101673  ...-GT...........  1101688
545      6127     ...-G............  6142
545      180755   ...-G............  180740
545      499840   ...-C.....G...     499828
545      553752   ...-G.........T..  553767
545      1022120  ...-G...........   1022134
545      720682   G..-G............  720697
545      1472660  ...-............   1472674
545      1201718  ...-G...A........  1201703
538      1252891  ....G.........T..  1252907
538      385917   .A..G............  385901
538      787713   ....GT..T........  787697
538      697141   ...GG............  697125
538      1006714  ...GG............  1006698
538      275273   ....G............  275289
538      1052399  ....GA..........   1052414
538      474862   .A..G............  474878
538      211670   ....G.....G....    211656
538      1255586  ....G..........    1255600
538      634615   .AC.G............  634631
538      313867   ....G............  313883
538      289465   GAGC.........C...  289481
538      914226   GAAT..A..........  914242
538      1031040  ....G............  1031024
538      1177587  ....G.........T..  1177571
538      1427800  ....G......C.....  1427784
538      867993   .A..G............  867977
538      857733   ...GG..A.A.......  857717
538      145711   .A..G...........   145696
538      543148   .AGTG...........   543133
538      356986   GAG..............  356970
538      1278124  .A..G............  1278140
538      185114   G.GTG............  185130
538      1263245  .A..G........      1263257
538      675015   ...-G.........T..  675000
538      328866   .AGTG............  328882
538      652717   ...-G............  652732
                  \                
                  |                
                  G
538      654696   ...-G............  654711
                  \                
                  |                
                  G
538      725377   ..A.T............  725360
                       \           
                       |           
                       G
538      326586   ...-G........      326575
                  \                
                  |                
                  G
538      596097   ....G............  596081
538      1506659  ...-G.......C....  1506674
538      894563   ...G-............  894548
                  \                
                  |                
                  G
538      1170262  ...-G.......A....  1170277
                  \                
                  |                
                  G
538      1438030  ...G-............  1438045
                  \                
                  |                
                  G
538      194356   ...-G............  194371
                  \                
                  |                
                  G
538      761039   ...G-............  761024
                  \                
                  |                
                  G
538      897394   ...-G..A........   897380
                  \                
                  |                
                  G
538      1022603  ...-G..A.....G...  1022588
                  \                
                  |                
                  G
538      1235245  ...-G.....G.C....  1235260
                  \                
                  |                
                  G
538      551454   ...-G...A........  551469
                  \                
                  |                
                  C
538      682647   ...-..........T..  682632
                  \                
                  |                
                  G
538      1502859  ...G-............  1502844
                  \                
                  |                
                  G
538      368298   ...-G.........     368310
                  \                
                  |                
                  G
538      1091452  ...G-............  1091467
                  \                
                  |                
                  G
538      834125   .A..G..-.........  834140
538      269789   ...-G............  269774
538      1030229  ...-G......C.....  1030214
538      1404395  ...-G..A...C.....  1404410
538      236961   ...-G.....C...     236973
538      977086   ...-G............  977101
538      488412   ...-..A..........  488427
                  \                
                  |                
                  GG
538      1160371  ....G.C.......G..  1160387
538      392538   ..-C.....C..C....  392553
538      2985     ...-G..A.........  2970
                  \                
                  |                
                  G
538      493621   ...G-............  493606
                  \                
                  |                
                  G
538      1318471  ...G-............  1318456
                  \                
                  |                
                  G
538      1019503  ...G-............  1019488
                  \                
                  |                
                  G
538      1483972  ...-G.........T..  1483987
                  \                
                  |                
                  C
538      404614   ....G............  404598
538      1218328  ........C........  1218344
538      1402979  GAGG.............  1402963
538      1434477  .AG..............  1434493
538      616115   ...-G............  616130
538      96509    ...GT-...........  96494
                  \                
                  |                
                  G
538      1024617  ....G..A......T..  1024633
538      1207093  ...-G.......       1207103
538      403376   ...-G............  403361
                  \                
                  |                
                  G
538      1276142  ...-T............  1276157
                  \                
                  |                
                  G
538      1245113  ...-......G......  1245128
538      1503258  ...-G..A......T..  1503273
538      1215722  ...-G.........T..  1215707
538      669654   ...-G..A.........  669639
538      1483265  ...-G..A.A.......  1483280
538      1501150  ...-G...........   1501164
538      139268   ...-G.....G......  139283
538      1213096  ...-....A........  1213111
538      409264   ...-G............  409249
538      419155   ...-G............  419140
538      1482661  ...-G....A.......  1482676
538      221984   ...-T............  221999
538      1365106  ...-G............  1365121
538      1374674  ...-G............  1374689
538      843786   ...-G.......G....  843801
538      1229811  ..-GG..........    1229824
538      1380610  ...-G...A........  1380595
538      968115   ...-G.........T..  968130
538      1225770  ...-G....A.......  1225785
538      1235970  ...-G.A..........  1235955
538      1394108  ...-G............  1394123
538      1397372  ...-G............  1397387
538      1037316  ...-G............  1037301
538      1401973  ...-.............  1401988
538      714932   ...-G...A........  714917
538      1322556  T..T..-.......     1322544
538      143957   ...-G............  143972
538      1234189  ...-G.......C....  1234174
538      1316157  ...-G........T...  1316172
538      1474524  ...-.....A.......  1474509
538      246914   ...-G..-.........  246928
538      787811   ..-CG.A..........  787796
538      1091322  ...-G............  1091337
538      1473239  ...-G............  1473224
538      1475188  ..-.GT...........  1475203
538      894232   ...--T...........  894246
538      146030   ...-G............  146015
538      839287   ...-G.......C....  839272
538      1481623  ...-C............  1481638
538      423868   ...-G.........T..  423853
538      752497   ...-G............  752482
538      1167426  ...-G...........   1167412
538      1223946  ...-.....T.......  1223961
538      520555   ...-G......        520546
538      708950   G..-G............  708935
538      787325   ...-G...A....      787336
538      1141948  ...-G.....G..      1141959
538      723053   ...-G...A........  723068
538      841713   ...-G........G...  841698
538      1045099  ...-G............  1045084
538      1089758  ...-...A.........  1089743
538      275646   ..-.G.........T..  275661
538      1153907  ..-GG.........T..  1153892
538      1107574  ...-G............  1107589
538      1517476  G.GTG............  1517460
536      402100   ....G............  402084
536      793938   GACTG...........   793923
536      1113744  ....G...A........  1113760
536      360036   ....G.......       360047
536      364856   ....G.......       364867
536      377314   ....G.......C....  377298
536      692082   ....G............  692066
536      1012069  .A........G......  1012085
536      369917   G.GTGT...........  369933
536      354585   ..C.G...........   354570
536      314491   .AGTG..-.........  314506
536      19065    .A..GTA...C...T..  19049
536      1042817  GAG.G............  1042833
536      220514   ...-G........T...  220499
                  \                
                  |                
                  G
536      358967   ...-G.G..........  358952
                  \                
                  |                
                  G
536      363828   ...-G.G..........  363813
                  \                
                  |                
                  G
536      414837   ...-G.....T......  414822
                  \                
                  |                
                  G
536      139266   ...-G........G...  139281
                  \                
                  |                
                  G
536      1016502  ....G............  1016486
536      111313   ...-G....AG......  111328
536      663199   ...-G...A........  663214
                  \                
                  |                
                  G
536      360186   ..-C.....A...G...  360201
536      365006   ..-C.....A...G...  365021
536      566418   ...-G...........   566432
536      356102   ...-G.......C....  356087
536      218443   ...-GT.....G....   218457
                  \                
                  |                
                  G
536      272331   ...-G.........T..  272316
536      408620   ...-G....A..C....  408635
536      429540   ...-G...........   429554
536      439594   ..-.G.........T..  439579
536      231320   ..-C.............  231305
536      323938   ..-.G.........T..  323953
536      286660   ...-.............  286675
536      509096   ...-.............  509081
536      425092   C..-G....C....     425104
536      490662   ...-G............  490677
                  \                
                  |                
                  G
536      295931   ...-G............  295946
536      307929   .A.-.............  307944
536      292465   ...-T.......       292475
536      148269   ...-...A.........  148254
536      1071636  ...-G....A.......  1071651
536      705065   ...                705067
529      569840   .A..G...T........  569856
529      1210914  ..C.G........G...  1210898
529      345311   ..C.G............  345327
529      453945   ....G............  453961
529      1378646  ...-G...A......    1378659
                  \                
                  |                
                  G
529      473289   ...-G....T......   473303
                  \                
                  |                
                  G
529      575330   ...-G............  575345
529      1484124  ...-G........      1484113
529      609761   ...-G............  609776
519      361364   ....G........G...  361380
519      1173334  ....C....A.......  1173318
519      231054   G.GT.............  231070
519      305183   ....G.........T..  305199
519      358339   GACTG............  358355
519      1078355  .AGTG.....T......  1078339
519      84897    G.G.G...........   84882
519      388063   GAATG..A.........  388047
519      374655   CAGCG...........   374670
519      1347615  ...-G.........T..  1347630
519      1361080  ...-T......C..T..  1361095
519      1528427  .AGTG............  1528411
519      1368054  ..A..............  1368038
519      1553376  ...-G.......C....  1553391
                  \                
                  |                
                  G
519      1292213  ..G.G...           1292206
519      387504   ...-G........T...  387519
                  \                
                  |                
                  G
519      1150862  T...G.........T..  1150878
519      55259    ..                 55258
519      136174   ..A.T...........   136158
                       \           
                       |           
                       G
519      1284595  ....T............  1284611
519      549247   ...-G.....C.....   549261
                  \                
                  |                
                  G
519      975300   ...-.............  975315
                  \                
                  |                
                  G
519      1011387  ...G-............  1011372
                  \                
                  |                
                  G
519      1185972  GAAC.T...........  1185988
519      812693   ...-G............  812708
                  \                
                  |                
                  G
519      859326   ...G-............  859311
                  \                
                  |                
                  G
519      859508   ...G-............  859493
                  \                
                  |                
                  G
519      519581   ...-G....A....T..  519566
                  \                
                  |                
                  G
519      326693   ...                326695
519      306945   ...-C...........   306959
519      1472408  ...G-............  1472393
                  \                
                  |                
                  G
519      462257   ...-G.......C....  462272
519      875935   ...-G..A..G......  875920
519      601504   ...-G..A.....G...  601519
519      622607   ...G-...........   622593
                  \                
                  |                
                  G
519      238581   ..C.G............  238565
519      403459   ....G.....GC.....  403475
519      1547290  ...G-............  1547275
                  \                
                  |                
                  G
519      555527   ...GG............  555543
519      1382644  .A.............    1382630
519      940254   ....G...A.....T..  940238
519      596319   ...-G............  596334
                  \                
                  |                
                  G
519      1066266  .A.......A.......  1066282
519      1299687  ...-G.......C....  1299702
519      75926    .                  75926
519      400106   ...-G............  400121
519      204552   ...-G............  204537
519      605278   .A.-G........G..   605264
519      1368815  ...-G...........   1368801
519      1291333  ...-GT...........  1291348
519      213162   ...-G............  213177
519      231268   ...-G............  231253
519      203500   ..-GG............  203485
519      1497586  ...-T............  1497571
519      1513715  ...G-............  1513700
                  \                
                  |                
                  G
519      1360037  ...-G............  1360022
519      719289   ...-G............  719304
519      1096965  ...-GT...........  1096950
519      1295179  ...-G............  1295194
519      401816   ..-.CG...........  401801
519      191005   ...-G............  190990
519      1512350  ...-G............  1512365
519      1197751  .A.-G.....C......  1197766
519      1275517  G.GTG............  1275501
519      1160000  ...-G............  1159985
500      1525363  ....G........G..   1525348
500      1052151  ....G...AA....     1052164
500      1211840  .A..G............  1211856
500      918982   ....G............  918998
500      1224750  ....G........      1224738
500      1172256  ...-...T.........  1172271
                  \                
                  |                
                  G
500      1531639  ...GT..A.A....T..  1531655
500      1331457  ...-G...A........  1331442
500      811321   ...-G.........T..  811306
                  \                
                  |                
                  G
500      812925   ...-C.........T..  812910
                  \                
                  |                
                  G
500      336405   .TG..--..........  336419
                  \                
                  |                
                  GC
500      873688   ...-G....A.......  873703
500      1046317  ..                 1046318
500      415365   G..GG............  415381
500      913179   ...-G....A.......  913164
                  \                
                  |                
                  G
500      1098249  ...G-............  1098234
500      1108801  ...-G............  1108816
500      957224   ...-G............  957239
500      1146635  ....               1146638
500      985908   ....G..A.........  985892
500      1162849  .AGTG.......       1162860
500      892950   G.GTG..A........   892965
500      1403151  ...-G..A.........  1403166
500      851041   ..A.GT...........  851057
500      920142   ...-G............  920157
500      1055609  ...-G.........T..  1055624
500      1434285  ...-.............  1434270
500      1124142  ...-G............  1124127
500      998266   ...-G....C......   998280
500      1023941  ...-G...........   1023955
500      1128080  ...-G.......C....  1128065
500      340891   ...-G............  340906
500      1312584  ...-G....C.......  1312599
500      159569   ...-.............  159554
500      458747   ...-..........T..  458732
500      984156   ...-...A.........  984171
500      1044650  ...-G......C..T..  1044635
500      929419   ...-.....T.......  929434
500      1348598  ...-G.........T..  1348613
500      1152976  ....               1152973
500      1276051  ...-G..A....A....  1276066
500      66176    G..-G............  66161
500      931009   ...-G............  931024
500      783409   ...-G............  783424
500      952950   ...-T............  952965
500      1340225  ...-G..A......T..  1340240
500      756368   ...-G..A......T..  756353
500      900566   G..-C.........T..  900551
500      1011792  ...-G.......G....  1011777
500      1339125  ...-G.........     1339113
500      1082027  ...                1082025
500      1096051  ..                 1096050
500      1494715  ...-G............  1494730
500      1341403  G..-G..A.........  1341418
500      1135487  ..-.G............  1135502
500      1136191  ..-.G............  1136206
500      801218   ..-.G.........T..  801233
500      1225081  ...-G............  1225096
500      1073647  T..-T............  1073662
499      261168   .A.GG............  261184
499      1221607  ....G............  1221623
499      243797   ....G............  243813
499      109377   ....G...........   109392
499      134421   ..CGG............  134405
499      895855   GAGGG.........     895868
499      1188419  ...-G..A.....G...  1188434
                  \                
                  |                
                  G
499      225868   ...-G.........     225880
499      181924   ...-G.......G....  181939
                  \                
                  |                
                  G
499      671138   ...-G............  671153
                  \                
                  |                
                  G
499      206388   ...-..........     206376
499      214654   ...-G............  214669
                  \                
                  |                
                  G
499      760088   ...-G.....C......  760073
499      243965   ...-C............  243950
499      1375739  ...-G.....G......  1375754
491      357521   ....G............  357537
491      480746   ..A.GT...........  480762
491      509594   ...-....A........  509609
                  \                
                  |                
                  G
491      565109   ....G............  565092
                               \   
                               |   
                               G
491      1005663  ...-..........G..  1005678
                  \                
                  |                
                  G
491      1067730  ...C-............  1067715
                  \                
                  |                
                  G
491      488103   ...G-...........   488089
                  \                
                  |                
                  G
491      98885    ........           98892
491      1357246  ...-G....A.......  1357261
491      1277367  ...GT-...........  1277352
                  \                
                  |                
                  G
491      1545527  ....G.....T......  1545511
491      164949   ....G............  164965
491      86089    ...-G.........T..  86074
491      776816   ....--.A.........  776830
491      603129   ...-G............  603114
                  \                
                  |                
                  G
491      576202   ...-G....A......   576188
491      664949   .A.-C......C.....  664964
491      56829    ...-....A........  56844
491      487572   ...-G....A.......  487557
491      504227   ...-G...A........  504212
481      695283   ....G..A.........  695267
481      1427650  ..C.G......C.....  1427634
481      47778    ...TG.......G....  47762
481      1119354  GAATT............  1119338
481      296951   G...........       296940
481      549660   ....G............  549644
481      348689   .................  348705
481      294552   .AGTG.......G....  294536
481      1511929  GAAGG...........   1511914
481      921723   GAGGG...........   921738
481      553881   .A..G....          553873
481      554100   .A..G....          554092
481      852728   .A..G..A.A.......  852712
481      358749   ...TG.......A....  358733
                  \                
                  |                
                  G
481      349094   .............T..   349109
481      995681   ...                995683
481      1293991  ...G.-...AG......  1293976
                  \                
                  |                
                  G
481      631798   ...-....A........  631813
                  \                
                  |                
                  G
481      565246   ...G-...........   565260
                  \                
                  |                
                  T
481      226384   ...-G.......C....  226399
                  \                
                  |                
                  G
481      597732   ...-G............  597747
481      599275   ...-G............  599290
481      1561776  ..A.T............  1561759
                       \           
                       |           
                       G
481      227072   ...GCA...A..C...   227057
481      68259    ...-G.........A..  68244
                  \                
                  |                
                  GAG
481      368480   ....--.A.........  368466
481      813941   G..-G.........T..  813956
481      669910   ...G.-.......C..   669896
                  \                
                  |                
                  G
481      832329   ...-G..........    832342
481      1137977  ...-G..A.........  1137992
481      471541   ...-G............  471526
481      843788   ...-G...A........  843803
481      666181   ...-G.......       666171
481      771435   ...-G............  771450
481      707279   ...G.-...........  707264
481      641430   ...-........C....  641445
481      1558692  ...-G.........T..  1558707
481      230879   ...-G.......G....  230864
481      656721   ...-G..........    656734
481      1524912  ...-G............  1524897
481      1611606  G.GTG.......A....  1611590
481      326611   G.GTG............  326595
481      669401   ...-G........C...  669386
481      1383066  ...-.............  1383081
481      1517419  ...-G........G...  1517404
481      791243   ...-G............  791258
481      851765   ...-G............  851780
481      739034   ..-....A.........  739049
481      633387   ...-G.........T..  633402
481      1286926  ...-G............  1286911
481      834884   ...-G............  834869
481      793334   GAG.G.........     793347
477      800766   .AGTG............  800782
477      1135938  .A..G............  1135954
477      1601060  ....G.....C...     1601073
477      650967   ..CTG...A....      650979
477      546543   ..ATG........      546531
477      1499569  .C..G............  1499553
477      774487   ....GT...........  774471
477      429415   GA.TG..A....G....  429431
477      742047   G...G.A..........  742031
477      1075325  G...G...A.......   1075310
477      467194   GAGCT...A.......   467209
477      1152854  G...G..A.....G..   1152839
477      424574   ....G.........T..  424558
477      1572909  ....G...A.....     1572896
477      1410389  ....GT......       1410400
477      520558   ....G.........T..  520542
477      1042152  ...T-............  1042167
                  \                
                  |                
                  G
477      1537045  G.GT.T.......G..   1537030
477      1569006  ....G............  1568990
477      1025958  GAATG...........   1025973
477      40628    ..G.G......        40618
477      726146   T.GTG......C.....  726130
477      89036    ...-G...A.......   89022
                  \                
                  |                
                  G
477      1006324  ...G-............  1006309
                  \                
                  |                
                  G
477      401346   ...-G............  401331
477      468329   ...-G..A.........  468344
477      1045181  ...-G.........T..  1045196
477      180032   ..C.G............  180016
477      987386   ..-.C..A......T..  987401
477      1384487  ..C.G...........   1384472
477      1425036  ....G............  1425020
477      526573   ....G...C........  526557
477      999591   .......A..G...     999578
477      329363   ...TG............  329379
477      1027677  T...G....          1027685
477      1612558  .A...A...........  1612542
477      723469   ...-G.........A..  723454
                  \                
                  |                
                  G
477      21402    GAG.G............  21418
477      88137    G.ATG............  88153
477      123992   ...-G..T...C.....  124007
477      1034038  ...-G...........   1034052
                  \                
                  |                
                  G
477      739091   ...-G..A........   739077
477      1526593  ...-G....C....T..  1526578
477      764251   G..-G.......       764241
477      1179759  ...-G............  1179744
477      1510660  ...-G............  1510645
477      442357   ..-.G............  442342
477      468000   ...-G........C...  467985
477      802103   ...-G............  802088
477      1640200  T..                1640198
477      751715   ...-G...A........  751700
477      757497   ...-G............  757482
477      1613403  T..-T.........T..  1613388
477      518395   ...-G..TA........  518410
477      1254565  ...-G....A.......  1254550
477      1447847  ...-...A.........  1447832
477      509311   ...-.....A......   509297
477      502141   ...-T...........   502127
477      918516   ...-G............  918501
477      971571   .A.-G......C.....  971586
477      971771   .A.-G......C.....  971786
477      1124277  ..ATG............  1124293
477      1428189  ...-G............  1428174
477      512006   ...-G............  512021
477      768501   ...-G............  768486
477      490552   ...-G............  490537
477      506025   ...-G.....G...T..  506040
477      550108   ...-G............  550123
477      532571   ...-G........C...  532556
477      997567   ...-G............  997582
477      480360   .-.....A.........  480345
477      1079537  ..GTG.........     1079550
462      531202   ....G........G...  531186
462      441449   ....G...........   441464
462      1530595  .........A.......  1530579
462      800626   ..CC....T....C..   800641
462      626619   GAG.G...A.....T..  626603
462      564404   ....G............  564388
462      379741   .AG....T..         379732
462      753897   .A..T..A.A.......  753881
462      675467   ...........C..T..  675451
462      776303   ..CC....           776310
462      612690   ...                612688
462      697916   ..-GG.......       697926
462      613656   ....G............  613640
462      493257   ...-T.........T..  493242
                  \                
                  |                
                  G
462      734499   ...-G...........   734485
462      657558   G..-G............  657543
462      655702   ...-G............  655717
                  \                
                  |                
                  G
462      634015   ...-G.........     634027
                  \                
                  |                
                  G
462      688757   ...-G............  688742
462      793834   ...-G...A.....T..  793819
462      600399   ...-GT.....C.....  600414
462      843743   ..-.G............  843728
462      588648   ...-.............  588633
462      818420   ...-G............  818435
462      1262345  ...-G.........T..  1262330
462      46182    ...-T.........     46194
462      763389   ...-G............  763404
462      926232   ...-......G......  926217
462      1584944  ...-G............  1584959
462      681976   ...-G........      681987
462      651740   ...-G...A........  651725
462      830553   ...-G.........T..  830568
462      764461   ...-G.......C....  764446
462      767528   ...-G...A........  767513
462      1630675  ...-G....A....T..  1630660
462      574694   ...-G.....C.....   574680
462      46638    ...-G.......G....  46623
462      924725   ...-G.....T......  924710
462      1675929  ...-G..T.........  1675914
462      678958   ...-G............  678943
462      414457   ...-G.......G....  414442
462      625009   ...-G............  624994
462      769942   ...-G............  769957
462      963939   ...-T............  963924
462      660178   ...-G..........    660165
462      666785   ...-G..........    666772
462      713478   ....G............  713462
455      1100214  ....G...A........  1100198
455      1203401  ....G....AG......  1203385
455      265937   .A..G............  265921
455      1109571  ...C............   1109556
455      1632892  T...G...........   1632877
455      455903   ....G............  455887
455      1525035  ....G.CA.........  1525019
455      1278545  ....G..A....       1278534
455      437913   T.A..G.....        437923
455      1107777  ....G....A.......  1107793
455      976340   ....G............  976356
455      1580878  ...TG....A.......  1580862
455      1584654  ....G.......G....  1584638
455      994416   ....GT.......C...  994400
455      692628   .AC.G.......C....  692612
455      162402   .AATT............  162418
455      1040354  GAACG.......A....  1040370
455      1632388  GAGCG.........T..  1632404
455      1700915  G.GTG........C...  1700899
455      491236   GAAT.............  491252
455      1292617  GA.TG............  1292601
455      254574   .AGTG...A.......   254559
455      1097078  .......A.A....T..  1097062
455      1100797  ....G.........     1100810
455      1039461  ...-G..A......     1039449
455      821642   ...-G.......G....  821627
455      968146   ...-......C.C....  968161
455      466903   ....G....A.......  466887
455      416444   ...-GT..........   416458
                  \                
                  |                
                  G
455      895162   ...-G..A....G....  895177
                  \                
                  |                
                  G
455      1427131  ...-G....A.......  1427116
                  \                
                  |                
                  G
455      76248    ...-G.....G....    76261
455      1368406  .AG.G...A.......   1368421
455      915548   ...                915550
455      936117   ....G............  936133
455      1048293  ....G.....T......  1048277
455      922798   ....               922795
455      1606599  G..                1606597
455      1701699  ...-G......-.....  1701713
455      956512   ...-G..-.........  956526
455      1419030  .                  1419030
455      1011862  ...-G....A.......  1011847
455      657747   ...-G.......C....  657762
                  \                
                  |                
                  G
455      1298553  ...-G....A.......  1298568
                  \                
                  |                
                  G
455      1619719  ...-G........G...  1619704
                  \                
                  |                
                  G
455      28653    ...-G.........     28641
                  \                
                  |                
                  G
455      1144806  ...G-............  1144791
                  \                
                  |                
                  G
455      1048784  ..-GG............  1048799
455      931535   ...G-............  931520
                  \                
                  |                
                  G
455      1579667  ..-GG........C..   1579653
455      1004626  ...GCT...........  1004610
                  \                
                  |                
                  G
455      1588478  --G.G...........   1588491
455      590795   T...GT....G......  590779
455      1351650  ....G............  1351666
455      867059   ...-G............  867044
455      877889   ...-T.......G....  877874
455      1310928  ...-G............  1310913
455      1623274  ..G.G......CG....  1623290
455      1602830  .A..GT...........  1602814
455      1484382  ...-G.....C.C....  1484367
                  \                
                  |                
                  G
455      358112   ....G...AA.......  358128
455      1686246  ...TG......C.....  1686262
455      1384445  ...-G........C..   1384431
455      1201116  ...-........C....  1201101
455      711744   G...G...........   711759
455      1537057  ...-G.......G....  1537072
455      921456   ...-G.........T..  921471
455      1690703  ...-.....A.......  1690718
                  \                
                  |                
                  G
455      436688   ...........C..     436675
455      689222   ...-G..A........   689236
455      1435650  ...-G............  1435665
455      1480448  ...-G............  1480463
455      1312731  ...-G.......G....  1312746
455      866127   ...-G.......C....  866142
455      1641705  ...-C.......C....  1641690
455      1513373  ...-G.......G....  1513388
455      596807   ...G.G...........  596788
                       \           
                       |           
                     TGG
455      950906   ...-G...A........  950891
455      1043237  ...-G.......C....  1043222
455      1132689  ...-G.......G....  1132674
455      1407460  ...-G..A.....C...  1407445
455      1305832  ...-GG........     1305844
455      1426732  ...-G.......C....  1426717
455      881161   ...-G............  881176
455      1199299  ...-G.......G....  1199284
455      1406492  ...-G.......G....  1406507
455      829256   ...-G............  829241
455      1390317  ...-G.........T..  1390302
455      934104   ...-.............  934119
455      1026773  ...                1026775
455      1679156  ...-G............  1679141
455      1310178  ...-G......        1310169
455      913409   ...-G.......       913399
455      1050902  ...-G...........   1050916
455      1134888  ...-G.......G....  1134873
455      977711   ...-G.......G....  977696
455      1303849  ...-G....A....T..  1303834
455      759657   ...-G.......C....  759672
455      885783   ...-G....A..G....  885768
455      667836   .A.-G.......C....  667821
455      773759   ...-G.......G....  773774
455      826229   ...                826231
455      1070773  ...-G..AT........  1070788
455      1281072  G..-G..........    1281059
455      1180004  ...-G....A......   1180018
455      890687   .--TG.......G....  890701
455      256533   ...-G..A.A.......  256518
455      1022393  ...-G.CA.........  1022378
455      1061357  .A.-G............  1061372
455      1108167  ...-G....A...G...  1108182
455      1251383  ...-G.........     1251371
455      1254328  ...-G.........     1254316
455      1704224  ...-G............  1704209
455      1203767  ...-.............  1203752
455      626990   ...-G........G...  627005
455      1115100  ...-G............  1115085
455      729557   G..-G.......G....  729542
455      1230266  ...-G...A........  1230281
455      1152426  ...-G............  1152441
455      1313978  ...                1313980
455      1007654  ...-G....A..C....  1007639
455      1115514  ...-G............  1115499
455      1176370  ...-G.......A....  1176385
455      414743   ...-G........      414754
455      871588   ..-.G............  871573
455      1075943  ...-C..........    1075930
455      1091629  ...-C..........    1091616
455      1338498  ...-G............  1338483
455      1424495  ...-G............  1424480
455      1478259  .A.-G............  1478244
455      431344   ...-G...A........  431329
455      741487   ...-G............  741472
455      847802   ...-G........T...  847817
455      1031471  ...-G......A.....  1031456
455      1528948  ...-C............  1528963
455      1653951  ...-G.......A....  1653966
455      868007   ...-G............  868022
455      889459   ...-G.......G...   889445
455      998193   ...-G.......       998183
455      999714   ...                999712
455      1408111  ...-T............  1408126
455      1578109  ...-G.......C....  1578124
455      1602098  ...-GT.....C.....  1602113
455      345283   ...-G............  345268
455      918552   ...-G......C..T..  918567
455      1016587  ...-C............  1016572
455      1017764  ...-G.......A...   1017750
455      1329041  ...-G............  1329056
455      1338064  ...                1338066
455      1396348  ...-G............  1396333
455      1511127  ...                1511129
455      1702600  ...-G...T.....T..  1702615
455      722918   ...-G.......       722928
455      809027   ...-G.......       809037
455      833219   ...-G............  833234
455      836226   ...-G...C...G....  836241
455      926493   ...-G.......G....  926508
455      1046862  ...-G.......       1046852
455      1049237  ...-........       1049227
455      1093914  ...-G.......A....  1093929
455      1122737  ...-G............  1122752
455      1195074  ...-G....A..C....  1195059
455      1404970  ...-G............  1404955
455      1410593  ...-G......C.....  1410578
455      1690548  ...-G.CA.........  1690563
455      445993   ..-..............  446008
455      1197606  ...-G.......G....  1197591
455      1420129  ...-G.......C....  1420114
455      1137621  ...-G.......G....  1137636
455      1433250  ...-GG...........  1433235
455      1409393  ...-G...A.......   1409379
424      863086   .A..G..A.........  863070
424      617799   ........CA.......  617783
424      877749   .A..GT..........   877734
424      1174659  ....G..A.A.A....   1174674
424      316015   ....G........      316027
424      467977   G.C.G............  467993
424      1385292  G.GTGG...........  1385308
424      655754   ..G.GG....G......  655738
424      1113434  ....G............  1113418
424      1139228  .A..G......C.....  1139244
424      1227701  G...G............  1227717
424      749061   ...G-............  749076
                  \                
                  |                
                  G
424      59621    ....G..A......G..  59637
424      479340   ....G............  479324
                  \                
                  |                
                  TG
424      1161940  .-.......A....G..  1161955
424      822733   .AAT.............  822749
424      1182086  GT.TG............  1182070
424      417235   ...TG.........T..  417219
424      1208147  ..GTG...A........  1208130
                    \              
                    |              
                    A
424      1258678  ...G-...........   1258664
                  \                
                  |                
                  G
424      690649   ...G-............  690634
                  \                
                  |                
                  G
424      1140756  ...-G........C...  1140741
                  \                
                  |                
                  G
424      1334677  ...-G..A.........  1334662
                  \                
                  |                
                  G
424      113071   ...G-............  113086
                  \                
                  |                
                  G
424      984100   ...-..A.......T..  984115
                  \                
                  |                
                  G
424      1155008  ..-GG..........    1154995
424      571111   ....-............  571096
                  \                
                  |                
                  G
424      1200760  ...-C............  1200775
424      1436430  ...G-............  1436415
                  \                
                  |                
                  G
424      1230254  .A..G............  1230270
424      749706   G...G...A........  749722
424      1228940  ...-.............  1228925
424      1271579  ..C.G............  1271596
                             \     
                             |     
                             T
424      765395   ....G............  765379
424      587148   ........A.G.....   587133
424      1196998  .AGTG....A.......  1197014
424      602971   CA.-G...T........  602956
424      659736   ...-G.......C....  659721
424      1259038  ...-G....A..C....  1259053
424      533729   ...-GT...........  533714
424      735008   ...-G............  735023
                  \                
                  |                
                  G
424      7891     ...-G...A........  7906
424      864765   ...-GT.....A.....  864780
424      903398   ...-.............  903413
424      925839   ...-G..........    925852
424      1305228  ...-G............  1305243
424      350403   ...-G............  350388
424      351053   ...-G............  351038
424      1397100  ...-G............  1397115
424      1251413  ...-G............  1251428
424      903894   ...-G..A.........  903879
424      262776   ...-G..A......A..  262791
424      739174   ...-G..A.........  739189
424      833772   ...-GT...A.......  833757
424      1767368  ...-.............  1767383
424      1273697  ...-G...A.....G..  1273712
422      585420   .AGC.............  585404
422      602874   ....G....A....T..  602858
422      1760164  ....G..A......T..  1760148
422      846360   ..GT.....A.......  846376
422      1797760  GTCTG............  1797744
422      305277   GAG...........T..  305261
422      940550   ...GC....A......   940535
422      465517   ....G..C...        465507
422      278087   GAATG..A.........  278071
422      457656   ..G.G....A.A.....  457672
422      347016   .C..G............  347000
422      776693   ....C............  776677
422      977676   ...-G............  977691
                  \                
                  |                
                  G
422      1079616  ...T-............  1079601
                  \                
                  |                
                  G
422      667179   ...-......G......  667164
                  \                
                  |                
                  G
422      92418    ...-G....A......   92404
                  \                
                  |                
                  G
422      750341   ...GT-...........  750326
                  \                
                  |                
                  G
422      699511   ...-GT.......      699522
422      472433   G......A........   472418
422      1453093  ...-.........G...  1453078
                  \                
                  |                
                  G
422      418854   ...-G.........     418842
                  \                
                  |                
                  G
422      701515   ...G-............  701500
                  \                
                  |                
                  G
422      253006   ...-G...A........  253021
422      783195   ....G...........   783180
422      705597   ...-G............  705612
422      781940   ..                 781939
422      10206    ..C.T....T....T..  10190
422      616506   ...-G............  616491
422      1241277  ...-G...AT.......  1241292
422      566928   ..                 566929
422      464577   ...-C............  464592
422      749104   .A.-G......A.....  749119
422      627528   .A...-......C....  627513
422      610924   ...-G.........     610912
422      144115   ...-G............  144130
422      576017   ...-G..A...G.....  576032
422      470299   ...--........      470309
422      72068    ...-G............  72053
422      205144   ...-G....C.......  205159
422      614910   ...-G..A.........  614895
422      615046   ...-G..A.........  615031
422      268811   ...-G............  268796
422      354544   ...-GT...........  354559
422      687747   ...                687745
422      682170   ...-G...A...C....  682185
422      267677   ...-G..A..G......  267662
422      578950   ...-G...A........  578965
422      481042   ...-G............  481027
422      674207   ...-G............  674222
422      12246    G..-G.........     12234
422      539119   ...-G............  539134
422      912866   G..T........G....  912850
422      170108   ...-G...A.....     170120
422      624355   ...-G........G...  624340
                  \                
                  |                
                  G
422      35674    ...-............   35688
422      160219   ..-.G..-.........  160233
422      616398   ...-G.........T..  616413
422      674438   ...-G............  674453
422      107743   G..-G.........     107755
422      841105   .C.-.............  841090
422      336185   ...-G............  336200
422      534819   ...-G............  534804
422      769419   ...-G........G...  769434
422      863618   ...-G.......       863628
422      450827   ...-G.........T..  450842
422      234889   ...-G...........   234903
422      680707   ...-G...A...C....  680692
422      521675   .A.-G..A.........  521660
422      568359   ..-C..........T..  568344
422      669131   .A.-T.........T..  669116
422      860843   ...-G....A....G..  860858
422      231431   ...-G.........T..  231416
422      583111   ...-G...A........  583126
422      48874    ...-G...........   48860
422      617414   ...-G............  617429
422      695254   ...-G....A.......  695239
422      1123798  ...-G............  1123813
392      1225422  ..C.G........G..   1225437
392      377759   ....G............  377743
392      214972   GAATG........T...  214988
392      1429533  GAATG............  1429549
392      1450031  ...-..C..........  1450016
                  \                
                  |                
                  G
392      1187935  ....G........      1187947
392      858480   ...-G....A.......  858465
392      63309    ...-G.......G....  63324
392      911448   ...-G............  911433
392      204045   ...-............   204059
392      1802917  ...-T............  1802902
392      1226396  ...-G.........     1226384
379      697254   ...GG.....G......  697238
379      600398   ....G....T.......  600382
379      558886   ....G....A....T..  558870
379      267042   ....G.......G....  267026
379      683975   ..A....A..T...     683962
379      1175304  ..C.TG....G......  1175320
379      999867   ...CC............  999851
379      1111359  ....G....A.......  1111343
379      1557049  ....C.........T..  1557033
379      813413   ....G.....G......  813397
379      782664   .A..GT........T..  782648
379      348417   CAGC.............  348401
379      653665   GAATG....A.......  653649
379      924097   .A..T............  924113
379      700923   GAG.G.......       700912
379      703365   GAG.G.......       703354
379      669255   T...G..A.....G...  669271
379      201115   ...GG.........T..  201099
379      1358690  G..GG.A..........  1358674
379      1410839  ...-...A......T..  1410854
379      661050   ...-G...A...C....  661065
379      841786   ..A.G............  841802
379      488713   ...-G............  488728
379      564774   .AGT.............  564758
379      1601554  ...-G...C.......   1601540
                  \                
                  |                
                  G
379      203982   ...G-............  203967
                  \                
                  |                
                  C
379      684817   ...-G..T......T..  684832
                  \                
                  |                
                  G
379      820114   ...-G.......       820124
                  \                
                  |                
                  G
379      1523632  ...-G.......C....  1523647
                  \                
                  |                
                  G
379      1760981  ...GT-...........  1760966
                  \                
                  |                
                  G
379      448931   ...-G............  448946
                  \                
                  |                
                  G
379      886815   ...-G..A...G.....  886830
                  \                
                  |                
                  G
379      1168314  ...-G..A.........  1168299
                  \                
                  |                
                  G
379      727483   ...G-...........   727469
                  \                
                  |                
                  G
379      766876   ...G-............  766861
                  \                
                  |                
                  G
379      594877   ...G-............  594862
379      659198   ...-G......CC....  659213
379      277012   ...-G.......C....  277027
379      437366   ...-G.......G....  437381
379      648548   ...-G....A.......  648533
379      1624895  ...-G...C........  1624880
                  \                
                  |                
                  T
379      1810010  ....G.........G..  1810026
379      1337779  ..                 1337778
379      1195485  ...-G..A........   1195499
379      908892   .AATG............  908876
379      570990   ..A.G.........     571004
                      \            
                      |            
                      T
379      879921   ..GT............   879906
379      1520043  ....G............  1520059
379      1411924  ...-G.........A..  1411909
                  \                
                  |                
                  G
379      781585   ...-G.........T..  781600
379      454641   ....               454644
379      173714   .AGTG.......C....  173730
379      1553985  ....G............  1553969
379      586751   ...-G............  586766
379      1265946  ...-G............  1265931
379      417361   ...-G............  417346
379      754484   ..-GG..A.........  754469
379      537043   ...-G............  537028
379      668004   ...-G.......       668014
379      161952   .-.TG........G...  161967
379      497606   ...-GT......A....  497621
379      497667   ...                497665
379      140669   -.G..............  140652
                       \           
                       |           
                      TG
379      1381164  ...                1381162
379      464270   ...-G......        464279
379      1347651  .A.-G.......A....  1347636
379      638933   ...-G..A.........  638918
379      407199   ...-G.......C....  407184
379      1302836  ...-G...A........  1302821
379      452804   ...-G............  452789
379      634046   ...-...A......     634034
379      361544   ...G-............  361529
                  \                
                  |                
                  G
379      614758   ...-G.......C....  614773
379      341820   ...-G.....-......  341806
                  \                
                  |                
                  G
379      965014   ...-G...A....G...  965029
379      675965   ...-G..A.A.......  675980
379      453706   ...-G..A.........  453721
379      614203   ...-T..........    614190
379      250424   ...-.............  250409
379      737603   ...-G...A........  737588
379      736357   ..-.G...A.......   736371
379      713695   ...-T....A..C....  713710
379      231524   ...-G...........   231538
379      210185   ...-G....A....     210173
379      265755   ...-G....T.......  265740
379      625103   ...-G...A........  625118
379      730514   ...-G...A........  730529
379      1228662  ...-T..T......G..  1228647
379      1277181  ...-G.........T..  1277166
379      471613   ...-G............  471598
379      491182   ...-G............  491167
379      499338   ...-G.......G....  499323
379      1271048  ...-G..A......T..  1271033
379      1373493  ...-G............  1373478
379      207218   ...-G............  207203
379      331841   ...-.............  331826
379      693716   ...-G..A....C....  693701
379      737201   ...-.............  737186
379      1331051  ...-G.........A..  1331036
379      183190   ...-G............  183205
379      280184   ...-G............  280169
379      459527   ...-.........G...  459512
379      474604   ...-G.A..........  474619
379      645881   G..-G.......C....  645866
379      197537   ...                197539
379      333044   ...-.............  333029
379      501024   ...G-............  501009
                  \                
                  |                
                  G
379      699407   ...-G..AA........  699392
379      723647   ...-G.A..........  723662
379      770185   ...-G...A........  770200
379      217850   ...-G..T......T..  217835
379      426135   ...-..........T..  426120
379      475104   ...-G.A..........  475119
379      701288   ...-C............  701273
379      703730   ...-C............  703715
379      389654   ...-G...A........  389669
379      732691   ...-G..........    732678
379      763562   ...-G............  763547
379      386676   ...-G.......       386666
379      755694   ...-G............  755679
379      409556   ...-G.........T..  409571
379      1131979  ..-.T......C..T..  1131964
379      804480   ...-G.....G....    804493
379      230772   ...-G............  230757
369      59535    .CC.T............  59519
369      822161   .AGT.............  822145
369      825472   .AGT.............  825456
369      73280    ....G............  73264
369      523174   ....G............  523190
369      993578   .AGC.T.AA........  993562
369      405971   GAG.G............  405987
369      1794500  ....GG......G....  1794516
369      1323850  ....G.....G......  1323866
369      1330973  .A..G..C........   1330958
369      778615   .AATG..........    778629
369      1304692  .A..G.........     1304679
369      62912    ..G.C............  62928
369      1760255  .AGT.............  1760239
369      1203016  .A..G.......G....  1203000
369      1458431  .AGT...A.........  1458415
369      1134385  .......T....C....  1134369
369      685672   G.GTG...A........  685688
369      831304   .AGTG........T...  831288
369      522707   GA.TGT..A........  522723
369      807092   .AATGG...........  807108
369      433338   ....G............  433354
369      1063268  ....G............  1063252
369      709835   G.GT.............  709819
369      828177   ..C.G...........   828162
369      224446   GAG...........T..  224462
369      1154071  G.ATG............  1154087
369      1262899  ...............    1262885
369      733423   ....G.....T..      733411
369      1195322  .AC.C............  1195306
369      1146556  ....G....C...      1146544
369      330195   .-..G..A.........  330180
369      749192   ...-........C....  749177
369      352040   ...-G....TG......  352025
                  \                
                  |                
                  G
369      497944   ....G...T...G....  497960
369      327006   .A..G............  326990
369      1346678  ....-...........   1346692
                  \                
                  |                
                  G
369      1220707  ..C.G..A....C..    1220721
369      655858   ..C.T............  655842
369      851310   .....T...........  851294
369      1166115  ....               1166118
369      67113    ...-G............  67128
369      385389   ....C............  385405
369      1315238  .C..G..C......T..  1315254
369      708829   ...-G..-.........  708815
369      1135775  ...G-............  1135790
                  \                
                  |                
                  G
369      1326650  ...-G............  1326665
                  \                
                  |                
                  G
369      29221    ...-G......C..T..  29206
                  \                
                  |                
                  G
369      1093631  ....G..---.......  1093618
369      1110491  ...G-............  1110476
                  \                
                  |                
                  G
369      1174888  ....G.........     1174875
369      43125    ...G-...........   43111
                  \                
                  |                
                  G
369      1757878  ...-G..-.........  1757892
                  \                
                  |                
                  G
369      706888   ..-.G............  706903
369      1353815  ..C.T............  1353831
369      1246415  ...-G............  1246430
369      1424106  ...-G.....G......  1424121
369      415856   -...T............  415840
                       \           
                       |           
                       G
369      281003   ...-G............  281019
                             \     
                             |     
                             T
369      751888   G..-G............  751873
369      144922   ...-G...........   144936
369      460401   ...-G.........G..  460416
369      380931   ...TT-...........  380916
                  \                
                  |                
                  G
369      1128587  ...-....A.....T..  1128572
369      1342446  .....T..........   1342461
369      747772   ....-............  747757
                  \                
                  |                
                  G
369      722572   ...-GG...A.......  722557
                  \                
                  |                
                  G
369      18623    ....G..A.......    18609
369      1416663  ..GTT............  1416679
369      1739787  ..A..............  1739771
369      1078812  ..A.G.A......G...  1078796
369      858232   ...-GT...........  858247
                  \                
                  |                
                  G
369      1144254  ....C............  1144270
369      1472304  ....G............  1472320
369      769450   .A.G.-...........  769435
369      1250461  T.---...A........  1250448
369      1599590  .AGTG..........    1599576
369      69853    .AATG............  69837
369      1087937  ...-G.......C....  1087952
369      1099636  T...G....A....     1099623
369      1106335  ...............    1106321
369      1395107  ...-GT.T.........  1395122
369      1759513  .C.....A........   1759498
369      290056   ...-G............  290071
                  \                
                  |                
                  G
369      1876648  ...-........       1876658
369      83114    ...G.-...........  83129
369      1137634  ...-G.........T..  1137649
369      451923   ...-G.........T..  451908
369      564751   ...G.-........T..  564736
369      96404    ...-GT....G......  96389
369      1382581  ...-G...A........  1382596
369      793351   ...-G..A.........  793336
369      407831   ...                407833
369      766978   ...-G............  766993
369      25932    ...-G............  25917
369      123402   ...-G........      123391
369      910913   ...-G...A........  910898
369      145710   ...-G............  145695
369      812932   ...-G............  812947
369      328002   ...                328000
369      342358   ...-G............  342342
                            \      
                            |      
                            A
369      593921   ...-G............  593936
369      27859    ...-G....A....T..  27844
369      917181   ...-....T.....T..  917166
369      1047501  ...-G............  1047486
369      152943   ...-GT...........  152958
369      792526   ...-GG........T..  792541
369      112398   ..-C.............  112383
369      152130   ...-.T..........   152116
369      407090   ...-G............  407075
369      1403031  CA.-G............  1403016
369      1200618  ...-G............  1200603
369      1092743  ...-G...........   1092729
369      207750   ...-........C...   207764
369      1402649  ...-G.........     1402661
369      71984    ...-G.....G......  71999
369      505886   ...-.............  505901
369      985784   ...-G..A......T..  985769
369      1353194  ...-G............  1353179
369      69059    ..-.G............  69044
369      1391277  .C.-G............  1391292
369      66147    ...-G............  66132
369      430244   ...-G............  430259
369      1198012  ...-T............  1197997
369      715665   ...-G.........     715653
369      770500   ...-G.........A..  770515
369      1140092  .A.-G............  1140107
369      1624102  ..A.G............  1624085
                      \            
                      |            
                      T
369      1915369  ...-C....T.......  1915384
369      868170   ...-G............  868155
369      630088   ...-G.........T..  630103
369      498287   ...-G...........   498273
369      1376356  ...-G............  1376371
369      40173    ...-..A.........   40159
369      61113    ...-G..A.........  61128
369      490921   .-ACG............  490936
369      857042   ...-G............  857057
369      115122   ...-.............  115137
369      1462136  .A.-G.........T..  1462121
369      92426    ...-G....A.......  92411
369      719651   ...-G.........T..  719636
369      752551   ...-G.A..A.......  752536
369      838295   ...-G............  838280
369      1304913  ...-G............  1304898
369      845600   ...-G..A.........  845615
369      1221962  ...-G.........T..  1221947
369      1318339  .A.-G....A.......  1318354
369      204774   ...-G..A.........  204789
369      770901   .A.-G..AA........  770886
369      1072926  ...                1072928
369      289416   ...-..........T..  289401
369      401027   ...-G....A.......  401012
369      435720   ...-G............  435735
369      33586    ...-G............  33601
369      141190   ...-G............  141205
360      665065   ....G..A......T..  665081
360      1207496  .AGTT............  1207512
360      1666772  ....G....A...C...  1666788
360      129503   ....G............  129487
360      1290753  GACTG............  1290769
360      1862030  ....G...A........  1862014
360      829811   ....G...........   829826
360      1366363  G.GTG...........   1366378
360      836338   ....G............  836322
360      67553    ...G.............  67537
360      253334   .AGTG............  253350
360      469232   .AATG............  469248
360      1857124  ....G.AA.C.......  1857108
360      731858   .TC.C........G..   731843
360      1024592  T...G......C..T..  1024608
360      1847165  .AG.............   1847180
360      1426336  GA.TG............  1426352
360      435609   CAATG.........     435596
360      848801   ..A.G..........    848787
360      1267142  ....G............  1267126
360      265267   ...-G............  265282
                  \                
                  |                
                  G
360      606521   ...-G..T.........  606506
                  \                
                  |                
                  C
360      838415   ...T-............  838430
                  \                
                  |                
                  C
360      757150   ...-C..A.....G...  757165
                  \                
                  |                
                  G
360      1947696  .....-...........  1947711
                  \                
                  |                
                  G
360      721071   ....G.A.A........  721087
360      1023344  .A.......A..A....  1023360
360      505111   ...-G............  505126
                  \                
                  |                
                  G
360      110675   ...                110673
360      1662244  ....T..A......     1662257
360      1842456  ....G..-.........  1842441
360      1628924  ....G............  1628908
360      3534     ...G-............  3519
                  \                
                  |                
                  G
360      1496165  ...G-...........   1496151
                  \                
                  |                
                  G
360      565382   ..A.G............  565399
                      \            
                      |            
                      T
360      600422   ...C-............  600437
360      1915889  ...                1915891
360      670976   ...-G............  670961
360      1904133  ...-G..A.........  1904118
                  \                
                  |                
                  G
360      1243956  ...G-............  1243941
                  \                
                  |                
                  G
360      1663017  ...G-...........   1663003
                  \                
                  |                
                  G
360      1090150  .A..G.CA.........  1090166
360      684530   ...G-............  684515
                  \                
                  |                
                  G
360      491092   ...-G....A..C....  491107
                  \                
                  |                
                  G
360      1020364  ...-G..AA........  1020379
                  \                
                  |                
                  G
360      1279194  ...G-............  1279179
                  \                
                  |                
                  G
360      522075   ...-...A.A.......  522090
                  \                
                  |                
                  G
360      593962   ...-G....A.....    593975
                  \                
                  |                
                  G
360      1875654  ....G............  1875638
360      581785   ...-.............  581770
360      1846192  ..C.CG...........  1846175
                        \          
                        |          
                        G
360      714595   ...-G...........   714609
360      1424171  ...-G....C.......  1424156
360      1502385  ....-............  1502400
                  \                
                  |                
                  G
360      989217   .AGC.T.A.........  989201
360      1943429  ..A.T............  1943412
                       \           
                       |           
                       G
360      1591829  ...-G............  1591814
360      1010270  ..GT.........T..   1010286
                    \              
                    |              
                    A
360      1267592  ...-G...........   1267578
360      1888450  ...-G............  1888435
360      1878676  .....-...........  1878661
                  \                
                  |                
                  G
360      1057722  ....G.........     1057735
360      1058106  ....G.........     1058119
360      152470   ...-G..........    152483
                  \                
                  |                
                  G
360      1590557  ....G......C..T..  1590573
360      1839408  ....G........T...  1839424
360      1053814  C...G............  1053798
360      1724442  ...G-...........   1724428
                  \                
                  |                
                  G
360      513983   ...-G............  513968
360      1167168  ...-G...A...C....  1167153
360      1166210  GAACC....T.......  1166226
360      606966   G.C...........T..  606983
                      \            
                      |            
                      T
360      174419   ...-G........      174430
360      1555864  ....G...A........  1555880
360      676144   .-..G..A.........  676129
360      1175681  ....G...A.....T..  1175665
360      989829   ....C...A...G....  989845
360      1722952  ....G............  1722936
360      809816   ....C............  809800
360      38602    ....G...........   38587
360      328637   ....G............  328653
360      1936240  ...-G............  1936255
360      1862278  ...-G...A.....T..  1862263
                  \                
                  |                
                  G
360      10914    .....              10918
360      419371   ....G.........     419384
360      5050     T..-G............  5065
360      234940   ...-G............  234925
360      238028   ...-G............  238013
360      849767   ...G-............  849782
                  \                
                  |                
                  G
360      1353467  ...-G............  1353482
360      782076   ...-G............  782091
360      493742   .....T.....C..T..  493759
                       \           
                       |           
                       T
360      40434    ...G-............  40419
                  \                
                  |                
                  G
360      1908222  ...G.-...A....T..  1908237
360      382510   ..-C.T.A.......    382523
360      658923   ...-G............  658908
360      1556700  ...-G............  1556715
360      28745    ...-G...........   28759
360      636076   ...-T...........   636062
360      1172235  ...-G............  1172220
360      726770   ...-G............  726755
360      1748452  ...-G.......C....  1748467
360      1595922  ...-G.......C....  1595937
360      18343    ...-GT.....C.....  18358
360      18517    ...-GT.....C.....  18532
360      132787   ...-G............  132772
360      1826864  .A.-T............  1826849
360      64545    C..-G...A........  64560
360      1284103  ...-G..........    1284116
360      1527076  ...-G.......C....  1527091
                  \                
                  |                
                  G
360      1137847  ...-G.......C....  1137832
360      587979   ...G.-...........  587994
360      122423   ...-G............  122408
360      1145427  ...-T............  1145442
360      1265033  ...-G.......C....  1265048
360      1278568  ..CTGT..........   1278551
                   \               
                   |               
                  CT
360      688686   ...-G............  688701
360      1029701  ...-GT...........  1029716
360      768567   ..-GG...........   768581
360      504738   ...-G............  504723
360      1132347  ...-G.........T..  1132332
360      1640703  ...-G....A..C....  1640718
360      1704842  ..-GGT...........  1704827
360      1705771  G..-G.......G....  1705786
360      134442   ...-G...........   134428
360      1146516  ...-G.........T..  1146531
360      1487030  ...-G............  1487045
360      476578   .A.-G...A........  476593
360      667136   ...-G............  667121
360      1247525  ...-C............  1247510
360      1953585  ...-G..A.........  1953600
360      50184    ...-G.A.A........  50199
360      288695   ...-G............  288680
360      335712   ...-G...A........  335697
360      495530   ...-G.........T..  495515
360      1000513  ...-G....T.......  1000528
360      1120650  ...-G.........T..  1120635
360      180379   ...-G.........T..  180364
360      1256030  ...-C...A........  1256015
360      672946   ...-G............  672961
360      1270359  ...-G...........   1270373
360      15577    ...-G....A.......  15562
360      54727    ...-G............  54742
360      232114   ...                232116
360      727240   ...-G....C..C....  727255
                  \                
                  |                
                  G
360      932010   ...-G............  932025
360      1094399  ...-G............  1094384
360      1099185  ...-.............  1099200
360      1685943  ...-G.......G....  1685928
360      202702   ...-.T........T..  202717
360      325903   ...-G..A.........  325918
360      1821027  ...-G........T...  1821012
360      94166    ...-GT...........  94181
360      607455   ...-C............  607470
360      939141   ...-G.CA.........  939156
360      1020977  ...-G..A....C...   1020991
360      1808558  ...-G............  1808573
360      1132850  ...-G............  1132835
360      499646   ...-G............  499661
360      1158757  ..-.G............  1158772
360      459663   ...-G............  459678
360      1185479  ..G.G..A......T..  1185495
360      460451   .                  460451
360      936967   G..-G....A.......  936952
359      938538   ....G..AA........  938522
359      848467   ..C.G..A.A.......  848483
359      862774   ....G............  862790
359      911841   CAG.G............  911857
359      124179   GAG.G.G..A.......  124163
359      191809   ....GA...........  191825
359      1045905  ....G...A........  1045889
359      704850   .AG.G............  704834
359      890585   ..G.G............  890569
359      544013   .T.CG........T...  543997
359      1202982  GCATG...A........  1202966
359      1212345  GCATG...A........  1212329
359      1308512  G.GTC............  1308528
359      1584165  ....G..A.........  1584181
359      819810   G.ATG............  819794
359      123754   ....G.......C....  123770
359      1014625  .AC.G.G..A.......  1014609
359      856824   ....T-...........  856809
                  \                
                  |                
                  G
359      669085   ....G...           669078
359      864325   .ACT............   864340
359      335953   ...-...A.A.......  335968
359      1508581  ...G-............  1508566
                  \                
                  |                
                  G
359      807038   ...-G.C..........  807053
                  \                
                  |                
                  G
359      1004686  .AGTG............  1004702
359      905751   ....G.......C....  905734
                      \            
                      |            
                      T
359      359982   ....-............  359967
                  \                
                  |                
                  G
359      749371   ...GC.........     749358
359      1193804  ...GG...A..C.....  1193788
359      1582747  .A.-G............  1582762
359      1586262  ..-..............  1586247
359      193305   ...-G..CC.......   193319
                  \                
                  |                
                  G
359      1414399  ...-G...T........  1414414
359      1593259  .A..G............  1593243
359      330213   ....G...A...C....  330197
359      308064   ....G...A........  308080
359      1200943  ....G....T.......  1200927
359      375862   GAATG.........T..  375878
359      1104239  ..C.G...........   1104224
359      624232   ....T.........     624219
359      178370   ....GT...........  178354
359      1435642  ...-G.......A....  1435627
                  \                
                  |                
                  G
359      975190   .                  975190
359      1039132  ....G.......       1039143
359      164885   ....G............  164869
359      879145   ...-G...T........  879160
359      152437   ...-G............  152452
359      970778   ...-G.C..........  970793
359      1246071  ...-......-......  1246085
359      1499659  ...-G............  1499644
359      1620766  ...-G.......C....  1620781
359      737274   ...G-............  737259
                  \                
                  |                
                  G
359      1075643  ...-G..A.........  1075628
359      1119454  ..-C.....A......   1119468
359      1608168  ...-G...........   1608154
359      894320   ...-G.......C..    894307
359      1252566  ...-G.......A....  1252551
359      1570568  ...-T............  1570583
359      144016   ...-G............  144001
359      71990    ..-GG............  72005
359      1075962  ...-GT...........  1075947
359      1507108  ...-.............  1507093
359      170968   ...-G....A.......  170953
359      1354006  .C.-G............  1353991
359      75966    ...-G............  75981
359      1019845  ...-G......C.....  1019860
359      1559298  ...-G............  1559313
359      1925003  ...-G............  1925018
359      87359    ...-G...........   87373
359      1361942  ...-G.........T..  1361927
359      1529065  ...-G............  1529050
359      1118161  ...-G...A........  1118146
359      1330618  ...-G............  1330603
359      1547740  ...-G..........    1547727
359      1553073  ...-G..........    1553060
359      127183   ...-GG.......G...  127168
359      1593726  ...-G...A.....     1593738
                  \                
                  |                
                  G
359      1233739  G..-G...T........  1233754
359      1595427  ...-G............  1595442
343      1519811  ....G............  1519795
343      1686714  ....G............  1686698
343      325234   .AACG...TC.......  325218
343      1563801  ....G...........   1563786
343      478660   ..GTG...A........  478676
343      1842120  ....G..........    1842106
343      527251   ..CTGT.......      527239
343      473612   ...-G.........T..  473597
                  \                
                  |                
                  G
343      1075994  ....C...A......    1075980
343      1627290  .......A.........  1627306
343      1922907  ...-G....A.......  1922892
                  \                
                  |                
                  C
343      1949884  ....G............  1949900
343      1510319  ....GA...A...T...  1510335
343      1519651  ....G............  1519667
343      1861823  ...-G.........T..  1861838
                  \                
                  |                
                  G
343      1834192  ....G............  1834176
343      1976430  .A.-G...........   1976444
343      1594176  ...-G............  1594161
343      1776081  ...-...A.A.......  1776066
343      1616235  ...-....A........  1616250
343      1727918  ...-G.........T..  1727903
343      1828855  ...-G.......G....  1828870
343      1918340  ...-............   1918326
343      1453877  ...G.-...........  1453862
343      1486292  ...-.............  1486307
343      1787793  G..G.-...........  1787808
343      1748356  ...-G.........T..  1748341
343      546107   ...-G.......C....  546092
343      1821357  ...                1821359
343      1823     ...-G..A....C....  1838
339      1847416  ....G...A........  1847400
339      1893327  .ACTG.A.A........  1893343
339      1812606  .AGC....A........  1812622
339      1218050  G...............   1218035
339      1466851  ....G............  1466835
339      1553710  GAGGG............  1553726
339      1377086  ....G........      1377098
339      1521369  .A.TG...A....T...  1521353
339      1861184  .AGTG...........   1861199
339      1786653  ....G............  1786637
339      1509783  ....G....A...C...  1509767
339      1947691  GTGTGG...........  1947707
339      1562503  ...-....AA.......  1562518
339      123718   ...-.............  123733
339      1904876  ...-G........      1904865
                  \                
                  |                
                  G
339      1679886  ...-G..A.A.......  1679901
                  \                
                  |                
                  G
339      1463591  CA.G.............  1463607
339      1308201  ...-G.......C....  1308186
339      1343414  ..                 1343413
339      1515851  .A..C.........     1515864
339      1779026  .--..T...........  1779042
                         \         
                         |         
                        TG
339      1020632  ...-...A.........  1020647
                  \                
                  |                
                  G
339      1189396  ...-G...A.....T..  1189411
                  \                
                  |                
                  G
339      1540472  --...T...........  1540456
                        \          
                        |          
                       GT
339      360751   ...-G........      360762
                  \                
                  |                
                  G
339      446211   ...-G.......C....  446226
                  \                
                  |                
                  G
339      190815   ...G-............  190800
                  \                
                  |                
                  G
339      1381768  ...-G......C..A..  1381783
                  \                
                  |                
                  C
339      1524702  ...-G............  1524717
                  \                
                  |                
                  G
339      1345466  ...-G...........   1345480
                  \                
                  |                
                  G
339      1189771  ...-G.........T..  1189786
339      1585641  ...G-............  1585626
                  \                
                  |                
                  G
339      1399671  ..---...A........  1399684
339      23315    ..C.G............  23331
339      1534915  ...-C.......C...   1534901
339      1485063  ..A......A....T..  1485046
                      \            
                      |            
                      T
339      1837401  ...-G.........T..  1837416
                  \                
                  |                
                  G
339      104351   ....G.........     104338
339      1334972  --..G....A.......  1334986
339      1727106  .AGTT............  1727122
339      1730253  .AGTT............  1730269
339      938747   ...-G............  938762
                  \                
                  |                
                  G
339      1843194  ....G....A.......  1843178
                  \                
                  |                
                  ATG
339      1330058  ..--.............  1330044
339      1701248  ....G..T...A.C...  1701232
339      1103163  ....G......C.....  1103147
339      1453475  ...G-............  1453490
                  \                
                  |                
                  G
339      1101082  ...-.........G...  1101067
                  \                
                  |                
                  G
339      1486326  ..ATG..AA........  1486342
339      1845132  ..-..............  1845117
339      2001952  ..-GG............  2001967
339      7162     G.CTG............  7178
339      1325283  ..A............    1325297
339      1335116  ...-G...A........  1335101
339      253780   ...-G............  253765
339      1247992  ..G.G............  1247976
339      1497358  ...-G...A...C....  1497373
339      1643191  ...-G............  1643206
339      1258416  ...-G...A........  1258431
339      1733388  ....G...........   1733373
339      1089435  .A.-G........C...  1089450
339      1804601  ...-G............  1804586
339      1829890  ...-G............  1829905
339      1867869  ...-G...A........  1867854
339      2024088  C..-G............  2024073
339      1174824  ...-G............  1174809
339      1397054  ...-G............  1397070
                            \      
                            |      
                            A
339      1489837  ...-G............  1489822
339      1338970  ...-G............  1338955
339      1363331  ...-....C.....T..  1363316
339      1987137  ...-G...........   1987123
339      1717062  ...-G..A......T..  1717077
339      1423126  ...GGG...........  1423145
                    \              
                    |              
                  TGT
339      1219866  ...-G.....T......  1219851
                  \                
                  |                
                  G
339      1888554  ...-G....C.......  1888569
339      1738839  ...-T............  1738854
339      1315180  ...-G............  1315165
339      1384228  ...-G............  1384243
339      1520962  .A.-G............  1520977
339      1493118  ...-T.........T..  1493103
                  \                
                  |                
                  G
339      1856905  ...-G............  1856890
339      1991062  ...-.......CA....  1991047
339      1143950  .A.-G............  1143935
339      1986655  G..-G............  1986640
339      1001633  ...-G...A........  1001648
339      1232977  ...-.............  1232962
339      1828534  ...-.............  1828549
339      1609474  ...-G............  1609489
339      1690541  T..-G............  1690556
339      1775607  ...                1775609
339      1967099  ...-G..A.........  1967084
339      1446881  ...-G...A...C...   1446895
339      1525513  ...-G............  1525528
339      1774964  ...-G............  1774949
339      1016974  ...-G............  1016959
339      1442363  ...-G............  1442378
339      1817358  ...-G..A.........  1817373
339      1861562  ...-G......CC....  1861577
339      1906247  ...                1906245
339      1985111  ...-G..A.........  1985096
339      986463   ..-C.............  986448
339      1382906  ...G.-...........  1382921
339      1323746  ...-G....T.......  1323761
339      1760611  ...-G............  1760596
336      1145848  ....G..A.........  1145864
336      1317755  ...GG............  1317739
336      1312751  T...G............  1312735
336      1481590  CA..GG...........  1481606
336      1759010  GAA.T............  1759026
336      873837   ....G.......G....  873821
336      1926703  GAG.G.........     1926690
336      1340573  ...G-............  1340588
                  \                
                  |                
                  G
336      228397   ....G..T.....      228409
336      1545805  ...G-............  1545790
                  \                
                  |                
                  G
336      1853952  ...-G...AC.......  1853967
                  \                
                  |                
                  G
336      1727344  ...-T.........     1727332
                  \                
                  |                
                  C
336      1122304  ...-G...A........  1122289
                  \                
                  |                
                  G
336      1193713  ....-...........   1193727
                  \                
                  |                
                  G
336      1820005  ...-G............  1820020
336      1291686  G...G..A.........  1291702
336      1289115  ....G............  1289131
336      1290407  ....G............  1290423
336      1677725  .T..G............  1677741
336      1612630  ...-G....A.......  1612645
                  \                
                  |                
                  G
336      924480   ...-G........C...  924465
336      1739747  ...-G............  1739732
336      1918651  ...-G....A.C.....  1918666
336      1153265  ...-G.......C....  1153250
336      1218260  ...-G............  1218275
336      87630    ...-G..A......     87642
336      1243619  ...-G........C...  1243634
336      1170797  ...-.............  1170812
336      2019262  ...-G............  2019247
336      986686   ...-G......A.....  986671
336      1899261  ...-G....A....     1899273
336      1559027  ...-G............  1559042
336      1043420  ...-G............  1043435
336      1570893  ...-.....A....T..  1570878
336      1220395  G..-G..........    1220408
336      1030036  .AATG.........     1030049
333      1978219  ....G.........T..  1978203
333      1576016  ....G.......C....  1576000
333      231068   GA.TG........G...  231084
333      1667139  ...TT............  1667155
333      1934182  .AGTG..A......T..  1934166
333      116096   ..G.G.........T..  116080
333      747598   ....G...A........  747582
333      896133   .AGTG.........     896146
333      581366   ....G.........     581379
333      1692577  ...-G............  1692592
333      1696397  ...-G............  1696412
333      147119   ....G.......       147108
333      1707704  ....G..T....G...   1707689
333      833956   ...G-............  833971
                  \                
                  |                
                  G
333      1923486  ....G...A.....     1923473
333      1338282  ...-G.........T..  1338297
333      662473   .                  662473
333      1613752  ...-G..A.........  1613767
                  \                
                  |                
                  GAG
333      1538990  ...-G.........A..  1539005
                  \                
                  |                
                  G
333      17633    --.GC...AA.......  17647
333      118725   ...-G............  118740
                  \                
                  |                
                  G
333      158397   ...-G............  158412
                  \                
                  |                
                  G
333      1716016  .C.GC.......       1716005
                  \                
                  |                
                  G
333      688249   ...-C..A.........  688264
                  \                
                  |                
                  G
333      2012838  ........T......    2012824
333      1863337  GAGC.............  1863321
333      1046360  ...C-............  1046345
                  \                
                  |                
                  G
333      378501   ..-.G.......A....  378486
333      1976571  CA..G......C.....  1976555
333      208470   ....G...........   208485
333      200252   ...-G............  200267
333      1666256  .A.-G....A.......  1666241
333      857711   ...TC.........T..  857727
                  \                
                  |                
                  G
333      1701580  ..-.G.........     1701568
333      272940   ...-G..-.........  272954
                  \                
                  |                
                  G
333      214375   ...-G............  214390
333      300688   ...-G.CC.........  300703
333      1697556  .A.-....T........  1697541
333      1507060  ...-G............  1507045
333      1731878  ...-G......        1731887
                  \                
                  |                
                  G
333      953914   ...-G............  953929
333      1679686  G..-G............  1679701
333      2036577  ...-G.......C....  2036592
333      1938435  ...-G..A.........  1938420
333      72479    ...-G.......C....  72494
333      154155   .A.-G..A....A....  154140
333      448702   ...-G...A.....T..  448687
333      436267   ...-G..-.........  436281
333      1746736  ...-GT.......T...  1746751
333      1706336  ...-C..A.........  1706321
333      1733676  ...-G............  1733691
333      1964778  ...-G............  1964763
333      1987270  ...-G...........   1987256
333      1702525  ...-G........T..   1702511
                  \                
                  |                
                  G
326      470485   ....G......C.....  470501
326      472139   ....G......C.....  472155
326      510765   GTGTG..A.........  510749
326      263211   .A..GT........T..  263195
326      678250   ....G..A......T..  678266
326      196745   ....G...........   196730
326      439090   .A..GG..........   439105
326      681477   ....G...A...G....  681461
326      532291   ...TGT........T..  532275
326      154745   ..C.G.......G..    154759
326      704734   ....GA.A.........  704750
326      344124   ..A.G.CA.........  344108
326      1148594  G.GTG...A........  1148610
326      1708044  ....G..A..         1708053
326      75375    ....G............  75359
326      1525197  .AATG.........T..  1525213
326      559134   .AGTG.......G....  559118
326      381664   .AGTT...........   381649
326      1030485  .AGTG.......       1030474
326      445113   ....G.......A....  445129
326      2001141  ....G.....         2001150
326      323047   ..-C.......C.....  323062
326      123918   GCGTG.......C....  123902
326      312228   ...G-............  312213
                  \                
                  |                
                  G
326      371308   ...TG.........T..  371292
326      588120   T..-G............  588135
326      319817   ...-GT...........  319832
326      665778   ....G...C....      665790
326      546107   ...-G........G...  546092
326      552015   ...                552017
326      1333016  ..G.G............  1333032
                  \                
                  |                
                  AGG
326      36678    ...G.-.A........   36664
                  \                
                  |                
                  G
326      299012   ...-G........T...  298997
                  \                
                  |                
                  G
326      1471108  ...-..CA......A..  1471093
                  \                
                  |                
                  G
326      434929   ...-G......C..     434917
                  \                
                  |                
                  G
326      864496   ...G-...........   864510
                  \                
                  |                
                  G
326      867735   ...G-...........   867749
                  \                
                  |                
                  G
326      545228   ...G-............  545213
326      89954    ...-G.......G....  89939
326      410      ...-G..A.........  425
                  \                
                  |                
                  G
326      134668   ...-G........      134657
                  \                
                  |                
                  G
326      384383   ...-G..........    384370
                  \                
                  |                
                  G
326      391430   ...-G..........    391417
326      430960   ....G.CT.A.......  430976
326      153411   ...-GG...........  153426
326      523649   .AGTG.....G......  523665
326      527507   ..G.G.........T..  527491
326      103133   .AGTG..A........   103118
326      1187627  ..GTG..A.........  1187610
                    \              
                    |              
                    A
326      588543   ...-.........T...  588528
                  \                
                  |                
                  G
326      540834   ...-G............  540849
                  \                
                  |                
                  G
326      155481   ...GT-...........  155466
                  \                
                  |                
                  G
326      297547   ....G....          297539
326      509153   .A..G............  509137
326      132433   ...-G...C........  132448
326      65377    GACC.............  65361
326      455072   ...-...-......T..  455086
326      534601   .A.-G...........   534587
326      386578   ....G............  386594
326      313040   ...CC............  313023
                               \   
                               |   
                               G
326      350724   ...                350722
326      1534     ...-G..A...C.....  1519
326      148767   ...G-............  148752
                  \                
                  |                
                  C
326      102957   ...-G.......       102947
326      417811   ...-GT...........  417796
326      548411   ...-G..A.C.......  548396
326      345980   ...-G.......C....  345965
326      737353   ...-G............  737338
326      46213    ...-G...A...C....  46198
326      435377   ...-G............  435362
326      535493   ...-G...A..C.....  535508
326      291451   ...-G.A..........  291436
326      530336   ...-G............  530321
326      618484   ...-GG...........  618499
326      71167    ...-G............  71182
326      316213   ...-G.......C...   316199
326      1710583  ...-G.......C....  1710598
326      550378   ...-G....AG......  550393
326      1730757  ...-.............  1730772
326      531057   ...-G.......C....  531072
326      549334   ...-G............  549319
326      1410344  ...-G............  1410329
326      1703830  ...-G............  1703815
326      1205905  ...-G............  1205890
326      1435604  ...-G...A........  1435589
326      273586   ...-G...C........  273601
326      346978   .A.-GG........T..  346993
326      447348   ...-G.....G.C...   447362
326      666787   ...-.............  666772
326      756055   ...-.............  756040
326      577309   .A.-G............  577324
326      242206   ...-G........      242195
326      323266   ...-G....A.......  323251
326      652078   ..-GG............  652093
326      695595   ...-G...........   695609
326      670373   ...-G...........   670387
326      44168    ...-....A........  44183
326      796979   ...-G..C.........  796994
326      798909   ...-G..C.........  798924
326      551633   ...-G...A........  551618
326      1530705  ...-G...A........  1530690
319      1468953  ....G............  1468969
319      1581261  .C..T...........   1581276
319      11737    ....T.........T..  11721
319      423477   .T..G..A.........  423493
319      38068    ....T............  38052
319      294204   .AGTG...........   294189
319      250214   ....G...........   250229
319      1265987  ....G............  1265971
319      85857    .A..G...........   85842
319      1536268  ...T.-...........  1536253
                  \                
                  |                
                  G
319      312032   ...G-............  312017
                  \                
                  |                
                  G
319      1601317  .A..CT.A......T..  1601333
319      1452119  GAG.G.......       1452108
319      834169   ...-G...A........  834154
319      139786   ...-G.........T..  139771
319      437249   ...G-............  437234
                  \                
                  |                
                  G
319      502281   ...G-............  502266
                  \                
                  |                
                  G
319      826438   ...-G...T........  826423
                  \                
                  |                
                  G
319      627299   ...-G............  627314
319      1416108  ...-G............  1416123
319      67288    .A..G..A.........  67272
319      448168   ...-G............  448183
319      727178   ...-G....T......   727192
319      616224   ....               616227
319      147598   TTGTC............  147614
319      714944   ....G....A.C....   714929
319      439424   ...-G..A.A......   439438
                  \                
                  |                
                  G
319      1554945  ....G......C.....  1554929
319      1800015  ....G...........   1800030
319      1965498  ...-G...........   1965512
319      1472460  ....G......        1472450
319      186140   ....G.....G......  186124
319      581294   .AC.G......C.....  581310
319      412618   ....G.....         412609
319      97122    ...-G.........     97110
319      292166   ...-G............  292181
319      1981215  ...-G............  1981230
319      371083   ...-G.........T..  371098
319      497548   ...-T............  497563
                  \                
                  |                
                  G
319      435788   ..A.C.........T..  435805
                      \            
                      |            
                      G
319      1598370  ...-G............  1598355
319      382903   .A.-G............  382918
319      1715330  ...-G............  1715345
319      244960   ...-G....A.......  244975
319      323320   ...-G............  323335
319      362054   T..-....T........  362069
319      180957   ...-G..........    180970
319      1959814  ...-G............  1959799
319      191272   ...-G.........T..  191287
319      485815   ...-.............  485800
319      131671   ...-G...A........  131686
319      24905    ...-G....A.......  24890
319      696182   ...-G............  696167
319      175420   ...-G............  175405
319      1270265  ...-.............  1270250
319      1430766  ...-G............  1430751
319      289306   ...                289308
319      327400   ...-G..A.A.......  327415
319      1762458  ...-G...A........  1762443
319      1954423  ...-G.....T......  1954408
319      207629   ...-G............  207614
319      1789416  T.---....A....T..  1789429
319      230923   ...                230921
319      502832   ...-G..A.........  502817
319      654404   ...-G.........G..  654389
319      242942   ...-G........G...  242927
319      427145   ...-G............  427160
319      595320   ...-G............  595335
319      736361   ....-...........   736347
                  \                
                  |                
                  G
319      1564583  ...G-............  1564598
319      1589734  T..                1589732
319      1948472  ...-G.........     1948484
319      53320    ...-G....A....T..  53335
319      63331    ...-G...A.G......  63316
319      96260    G..-G............  96275
319      188007   ...-G.....T.....   187993
319      1067154  ...-G.......C....  1067169
319      199560   ...-G......C.....  199545
319      175081   ...                175079
315      1252758  ................   1252743
315      1150749  .A.GG...A........  1150765
315      1437088  CAGC.............  1437072
315      528889   ..GTT..A.A.....    528875
315      1043096  .................  1043080
315      707092   .....              707096
315      550120   ...                550118
315      348734   ...                348736
315      1652452  .A.G.-........     1652440
                  \                
                  |                
                  G
315      1555597  ...-G..A........   1555583
315      776591   ...-G........G..   776577
315      889905   .C.-G..A.........  889890
315      1380294  ....GA...........  1380278
315      2008705  ..--..........T..  2008691
315      651510   GAG.G.....C......  651494
315      882004   ...-G............  881989
315      97883    ...G-............  97868
                  \                
                  |                
                  G
315      1629243  .A.-..........T..  1629228
315      1338377  ...-G.........T..  1338362
315      1455768  ...-G............  1455753
315      2023960  ...-G............  2023945
315      305601   ...-G..A......     305589
315      309887   ...-.............  309872
315      1956676  ...-G...A........  1956691
315      230878   ...-G............  230893
315      1533048  ...-G............  1533063
315      1396135  ..-C.............  1396120
315      1425768  ...-.......A.....  1425783
315      2087318  ....-............  2087333
                  \                
                  |                
                  G
288      1716310  GA.G..........G..  1716294
288      1545974  ....G..CA........  1545990
288      1439350  ....G....T.A..T..  1439334
288      239400   GAGGG.......C....  239416
288      1059485  .A..G.........T..  1059469
288      1480909  ....G.A.A........  1480893
288      1710168  .AG.......         1710159
288      1193844  ..A.G............  1193828
288      1733974  ....G..A.......    1733988
288      1332277  G.ATG...A.....     1332290
288      1263170  .TC.C.......       1263159
288      1657120  ...G-............  1657105
                  \                
                  |                
                  G
288      1109141  ....G....A..G..    1109155
288      2061786  GT.TG.......C....  2061802
288      999369   .-A.G.......C....  999354
288      1598466  ..C.G.....         1598457
288      1594080  ...-G.......C....  1594095
                  \                
                  |                
                  G
288      1745322  .--TG........C...  1745308
288      1789426  .AGTG............  1789442
288      380533   ...CC.....         380542
288      1206260  ....G....          1206252
288      1599360  ...-G............  1599345
288      1881157  ...G.-...........  1881142
                  \                
                  |                
                  G
288      1878132  ...-G............  1878148
                  \          \     
                  |          |     
                  G          T
288      2027513  ...-G.......A....  2027528
                  \                
                  |                
                  G
288      1560727  ...-G.......C....  1560712
288      1569390  ...-G..T.........  1569375
                  \                
                  |                
                  G
288      1330409  ..AG.............  1330426
                       \           
                       |           
                       G
288      1763508  T...G.......C....  1763524
288      592033   ...-T......C..     592045
                  \                
                  |                
                  G
288      1899496  G...G............  1899512
288      1936630  ....G..A..G...T..  1936646
288      1913976  ...TG............  1913960
288      1411538  ...-.........T..   1411524
                  \                
                  |                
                  G
288      1675051  ..C......A.......  1675067
288      346298   ....G.........T..  346282
288      1106999  ...-G............  1107014
288      1597969  ..C........C.....  1597985
288      1609902  ...G.....          1609910
288      1211812  ...-C............  1211827
                  \                
                  |                
                  G
288      1553761  ...-G.........T..  1553746
288      1837217  T..-G..A.A.......  1837232
288      2035739  ...-G.....G..C...  2035754
288      1734133  ...-G............  1734148
288      1105777  ...-G.......C....  1105762
288      1845568  ...-G.CA.........  1845553
288      1163240  ...-G.........T..  1163255
288      1348436  ...-G....T.......  1348421
288      1552834  ...-G.......       1552824
288      1093867  ..-CG.........     1093879
288      1730493  ...-G............  1730508
288      1304732  ..-GG......G.....  1304717
288      1269052  ...-G............  1269067
288      1615984  ..G.G........      1615972
288      1620265  ...-G............  1620280
288      977653   ...-G.......C....  977668
288      1059149  ...-G...A........  1059164
288      1690789  ...-...A.........  1690804
288      1905831  ...-G..A.........  1905846
288      334909   T..-G.......C....  334894
288      1747529  ...-G...........   1747515
288      1072658  ...-G............  1072673
288      1351683  ...-G.........T..  1351668
288      1855588  ...-G............  1855573
288      1142809  ...-G.......C....  1142824
288      1713124  ...-GT...........  1713139
288      1165811  ...-G............  1165826
288      1061097  ...-G............  1061112
288      1857529  ...-G......C.....  1857544
288      1857942  ...-T....A......   1857956
281      807241   .A..T............  807225
281      1154262  GACTG............  1154278
281      790680   GAAT.T..A........  790696
281      1488883  ....G............  1488867
281      460828   ....G............  460812
281      1285237  GAGC.............  1285221
281      843174   ....G............  843190
281      981319   ..A.T..T......T..  981335
281      1086171  GAATG...........   1086186
281      619390   .AGTG.......       619401
281      179944   ....G............  179960
281      1032266  ....T........T...  1032282
281      1978644  GAG.G.........T..  1978660
281      592384   ....GA...A.......  592368
281      1503430  GAGGG............  1503414
281      1531219  GAGGG............  1531235
281      929749   C...G............  929765
281      2226927  ....G...........   2226942
281      122445   .A..G............  122429
281      123066   .A..G............  123050
281      552187   G...G....A......   552172
281      883075   .C..G..........    883061
281      714906   ....               714909
281      1376214  ..G.GT........     1376201
281      376843   GAATGT...........  376859
281      447022   T...G...A........  447006
281      2135675  GA.TG............  2135659
281      1880595  ....G............  1880611
281      1070794  .....G....G......  1070810
281      27021    ...-T.A..........  27036
                  \                
                  |                
                  G
281      1191908  ...-G...A........  1191923
                  \                
                  |                
                  G
281      1094330  ...-G............  1094345
                  \                
                  |                
                  C
281      1589382  ....G...           1589389
281      1374600  ..A.G..T.........  1374583
                      \            
                      |            
                      T
281      1454355  ....C......C.....  1454371
281      1817579  ...-G............  1817594
                  \                
                  |                
                  G
281      1820731  ...-G............  1820746
                  \                
                  |                
                  G
281      716728   ...-G...A.G......  716743
                  \                
                  |                
                  G
281      238263   ...-G...........   238277
281      395467   ...-GT...T.......  395482
281      1439700  ...G-............  1439715
                  \                
                  |                
                  G
281      1380629  G.GT.G..........   1380644
281      809035   ...-G......        809044
                  \                
                  |                
                  G
281      1054355  ...-G...A........  1054370
281      1875648  .A.-G............  1875663
281      100703   ...-G....A....T..  100718
281      384002   ...-G....A.......  383987
281      738604   ...                738606
281      846975   ...-G.........T..  846990
281      964554   G..T.............  964570
281      831870   ..-CG.........     831882
281      1678439  ...-T....C....T..  1678454
281      1559042  ...-G........T..   1559056
281      1099724  ...-G.......       1099714
                  \                
                  |                
                  G
281      589840   ....G............  589824
281      1803234  ....G..A.........  1803218
281      1864778  ....G............  1864762
281      643927   ....C.......       643916
281      109037   ....C......A..     109050
281      522477   ....G......A.....  522461
281      1610062  ....G............  1610046
281      366959   ...-G..A........   366945
                  \                
                  |                
                  G
281      711890   ....GT.....C.C...  711906
281      800657   ..CC.............  800673
281      2054025  ....G...A........  2054041
281      1668080  .AGTG............  1668096
281      1672048  ...G-............  1672033
                  \                
                  |                
                  G
281      297427   ....G......C...    297413
281      111221   T...G............  111205
281      453738   ...-G............  453723
281      1746503  GAAT...........    1746517
281      1926491  .T..               1926494
281      211608   ...-G......C.....  211593
281      1120870  ...-G............  1120885
281      406133   ...-T......C..G..  406148
281      1482686  .A.-.............  1482671
281      220889   ...-G............  220904
281      223307   ...-G............  223322
281      872673   ..G..-........     872661
281      853438   ...-G.........     853450
                  \                
                  |                
                  G
281      835510   ...-G............  835495
281      28679    ...-G..A.........  28694
281      995128   ...-..C.....A....  995143
281      1001698  ...-..C.....A....  1001713
281      1706358  ...-G...........   1706344
281      1793467  ...-G............  1793452
281      290109   ...-G.....G......  290124
281      1682193  ...-C.G.....A...   1682179
281      319318   ...-G.....G......  319333
281      1160542  ...-C............  1160557
281      1495221  ...-G............  1495236
281      104962   ...-G..A........   104948
281      763954   ...-GG...........  763939
281      1361409  ...-G......A.....  1361424
281      1976773  ...-G..T.........  1976758
281      1061203  ...-G...A........  1061218
281      161902   ...-G............  161917
281      966560   ...-G............  966575
281      1532480  ...-..........G..  1532465
281      2126094  ...-G............  2126079
281      751019   ...-G.......G...   751005
281      702760   ...-G....A....     702772
281      847938   ...-G............  847923
281      1937054  ...-G............  1937069
281      1605968  ...-G............  1605983
281      1430353  ...G.-...........  1430338
281      481372   ....G............  481388
281      1310487  ..-GG...A........  1310502
281      1978868  ...-G............  1978883
281      143868   ...-.............  143883
281      185600   ...-G............  185615
281      540122   ...-G............  540107
281      440755   ...-G.........T..  440740
281      445293   ...-G.........T..  445278
281      454007   ....G............  454023
281      596674   ....               596677
281      599780   ....               599783
281      1565422  ...-G............  1565437
281      1837507  ...-G....A.......  1837522
281      1948037  ...-G............  1948052
281      2010924  ...-G.......C....  2010939
281      836945   ...-GT........T..  836960
281      142519   ...-T....C.......  142534
281      792533   ...-........G....  792518
281      1302002  .A.-G............  1302017
281      2050746  ..-GG..A.........  2050731
281      430172   ...-T............  430157
281      503616   ...-G.........T..  503601
281      595875   ...-G............  595860
281      598981   ...-G............  598966
281      641747   ...-G..A......T..  641732
281      816951   ...-C............  816966
281      1456263  ...-G...........   1456249
281      1512733  ...-G............  1512718
281      1810171  .C.-G............  1810186
281      1962632  ...-G........C...  1962647
281      2057348  ...-G............  2057363
281      152479   ...-G............  152494
281      541419   .A.-G....C......   541433
281      1688598  ...-G............  1688613
281      1790753  ...-G............  1790768
281      1864084  ...-G............  1864099
281      2008359  ...-G...........   2008373
281      1677984  ...-GT.....A.....  1677999
281      295725   ...-G......C....   295739
281      490292   ...-G......C.....  490277
281      720993   ...-G.......C....  721008
281      722533   ...-G.......C....  722548
281      1439104  ...-G....C......   1439090
281      1563220  .C.-G......G...    1563207
281      2045934  ...-G...T.....T..  2045919
281      1534628  ...-T............  1534613
281      1540336  ...-G...........   1540322
281      1653842  ...-G............  1653827
281      1924329  ..-C....A........  1924314
281      236187   ...-C............  236202
281      1956910  ...-G......-.....  1956896
281      2077263  ...-G............  2077278
281      1776590  GA.T.............  1776606
281      1874774  ...-T....C......   1874788
281      736179   C.--G............  736165
281      1078977  ...-.......        1078986
                  \                
                  |                
                  G
281      866223   ...-G..........    866210
281      485375   ...-.............  485360
258      463034   ....GT.....C.G...  463018
258      648076   .....T..A.G......  648060
258      543335   G..TG............  543319
258      271480   GACTG............  271464
258      1196340  ....G............  1196324
258      817496   ..A.G.........T..  817480
258      2094202  .A.....A......     2094215
258      1097166  ....G............  1097182
258      622722   .A...............  622706
258      1964836  ..............T..  1964820
258      337956   CAGCG.........T..  337972
258      1427694  .AGTC..A.A.......  1427678
258      1641844  GAATG........C...  1641860
258      1647339  ..C.G...........   1647354
258      1611089  ....G...T..C..T..  1611105
258      1113516  ....G...........   1113531
258      1510804  ..G.G.C.....       1510793
258      2025676  GAG..............  2025660
258      353101   ....GT.A........   353116
258      2151566  ...-.G...........  2151551
258      2062226  ...-GT.A.........  2062211
                  \                
                  |                
                  G
258      1668587  ...-G....C..G....  1668602
                  \                
                  |                
                  G
258      1966757  ....G....A..C....  1966773
258      1967384  ....G....A..C....  1967400
258      1365847  ...-T....A....T..  1365862
                  \                
                  |                
                  G
258      1995121  ...-GG...........  1995136
                  \                
                  |                
                  G
258      414262   ...-G....C.......  414277
                  \                
                  |                
                  G
258      360777   ......CA......     360790
258      2074423  GAATG......G.....  2074407
258      1502506  .......            1502512
258      1502854  .......            1502860
258      1503202  .......            1503208
258      1503550  .......            1503556
258      1503898  .......            1503904
258      1504246  .......            1504252
258      1504594  .......            1504600
258      1504942  .......            1504948
258      1505290  .......            1505296
258      1505638  .......            1505644
258      1505986  .......            1505992
258      1506334  .......            1506340
258      1506682  .......            1506688
258      1507030  .......            1507036
258      1507378  .......            1507384
258      1507726  .......            1507732
258      1508074  .......            1508080
258      1508422  .......            1508428
258      1508770  .......            1508776
258      2165131  ....G..            2165137
258      1420677  .                  1420677
258      1288942  ....               1288945
                  \                
                  |                
                  G
258      517310   ...G-............  517295
                  \                
                  |                
                  G
258      2080981  ...-G...A........  2080996
                  \                
                  |                
                  G
258      2276685  ...-G............  2276700
258      168192   ...-G..........    168179
                  \                
                  |                
                  G
258      955407   .A..GT..A........  955391
258      564070   ...-GT...........  564055
258      502309   .AC.G.AT.........  502293
258      1233667  G...G............  1233683
258      951274   ...G-............  951259
                  \                
                  |                
                  G
258      747835   ....G....C.......  747819
258      889159   ....G...........   889144
258      390602   ....G..A......T..  390618
258      1377077  GAATG..A.........  1377061
258      2296658  ....G........G...  2296642
258      224639   ....GG.A.........  224655
258      767980   ...-GT........T..  767995
                  \                
                  |                
                  C
258      522652   GAATG............  522668
258      653075   ....G........C...  653059
258      1463561  ...-G............  1463546
258      947219   ....G...A..G....   947204
258      1049875  ...-G.........T..  1049890
258      341828   ...-C...A.....T..  341813
258      1006506  ...-.....C....T..  1006521
258      547543   ...-G..........    547556
258      1409473  ...-G............  1409458
258      1198736  ...-.............  1198720
                             \     
                             |     
                             T
258      792564   ..                 792563
258      795901   ...-G............  795886
258      1660368  ...-G............  1660353
258      563618   ...-C......C.....  563633
258      823615   ...-G............  823630
258      164243   ...-G.......A....  164258
258      861538   ...-G..........    861551
258      913685   ...-G............  913700
258      1032728  .C.-G.........G..  1032713
258      644666   ...-G.......C....  644651
258      733955   ...-G.......C....  733940
258      951579   ...-G............  951564
258      1497236  ...-T.........     1497248
258      797183   .A.-G.......A....  797168
258      576259   ...-G............  576274
258      855383   ...-G..T.........  855398
258      1287932  ...-G............  1287947
258      568846   ...-G............  568861
258      951429   ...-G......C.....  951414
258      522187   ...-G..A.........  522172
258      639546   ...-.....A.......  639531
258      881142   ...-T........G...  881127
258      525820   ...-G......A.....  525805
258      862956   ...-.....A.C.....  862941
258      928874   ...-.............  928859
258      591074   ...-G.........T..  591059
258      824198   ...-G.......G....  824213
258      892956   ..-C.............  892941
258      440662   ...-G............  440677
238      2218730  ....GT...........  2218746
238      163465   G.G.G.........T..  163449
238      1822372  ....G.........T..  1822356
238      208115   ....G............  208099
238      1029951  G.GC.........C...  1029967
238      1780373  .AGTG............  1780357
238      1338885  ....G.A.A...G....  1338901
238      1919203  .CGTG............  1919187
238      728631   TAGCT..A.........  728647
238      1431389  ....C.....-......  1431404
238      257401   .A..G.-..........  257386
238      1408947  G..                1408949
238      608892   ...-G......G.....  608877
                  \                
                  |                
                  G
238      1399756  ...-G.......G....  1399741
                  \                
                  |                
                  G
238      1564730  ...-G......C.....  1564745
                  \                
                  |                
                  G
238      1326284  ...-G.......G....  1326299
                  \                
                  |                
                  G
238      1359777  ...GC.A...-.....   1359763
                  \                
                  |                
                  G
238      1749645  ...-G..A.........  1749660
                  \                
                  |                
                  G
238      90259    ...-G.....G......  90244
                  \                
                  |                
                  G
238      2251775  ..ATG.G..........  2251759
238      1405457  .....T.A...        1405447
238      252223   ..C.G............  252207
238      2365941  .AGTG...........   2365926
238      1904171  ...-.....T..C...   1904157
238      1877478  ...GCT.........    1877492
238      232332   ...-G............  232347
238      142986   G.C.G......G.....  143002
238      1106946  ....C............  1106930
238      1233240  ....G........G...  1233224
238      1197862  ...-G.....C.C....  1197847
                  \                
                  |                
                  G
238      1201833  ...-G.....C.C....  1201818
                  \                
                  |                
                  G
238      1440726  ..-.G............  1440741
238      1494341  ...-G........C...  1494356
238      1235066  ...-G.......G....  1235051
238      1884218  ...-G............  1884233
                  \                
                  |                
                  G
238      1402544  ...-G...A........  1402529
238      1761986  ...-G.....G......  1762001
                  \                
                  |                
                  G
238      1356245  ...-GG...........  1356230
238      1332296  ...-G..A..G.....   1332282
238      115576   ...-G.........T..  115591
238      252419   ...-G.......C....  252404
238      1203791  ...-G.........T..  1203776
238      2256474  ...-G....A.......  2256489
238      2304604  ...-G............  2304619
238      1196847  ...-G............  1196832
238      1200818  ...-G............  1200803
238      1272983  ..-.G.......A....  1272998
238      1363975  ...-G........G...  1363960
238      1669172  ...-G.........     1669184
                  \                
                  |                
                  G
238      1881699  ...-G......G....   1881713
238      391717   ...-G........G...  391732
238      1410493  ...-G.......G....  1410508
238      1251168  ...-G.......C....  1251153
238      1255483  ...-G.......C....  1255468
238      1361109  ...-..........T..  1361094
238      1822080  ...-G..A......     1822068
238      1318574  ...-G.......G...   1318560
238      1088195  ...-G............  1088210
238      1380780  ...-GG...........  1380795
238      1783403  ...-G..A.........  1783388
238      338530   ...-G.......       338520
238      926765   ...-G............  926750
238      1330349  ...-G.......G....  1330334
238      1440523  ...-G............  1440538
238      1411813  ...-G............  1411828
                  \                
                  |                
                  G
232      564249   ....G............  564265
232      1372538  ..G.G.........T..  1372522
232      1477832  ....G.CA.........  1477848
232      1881101  GAC.G............  1881085
232      1452039  .AGTG........T...  1452023
232      1630456  ....GT...........  1630472
232      2390564  ..G.G.........     2390551
232      526215   ....G............  526231
232      1403504  ....G.AA.A.......  1403520
232      2337699  T...T............  2337683
232      485454   ..............T..  485438
232      1960767  ....G....T.......  1960783
232      812827   ....G....ACC.....  812843
232      29878    ....G............  29894
232      1778801  GAAT.............  1778817
232      2214661  GAG.G...A..C....   2214676
232      1397825  .T..G.........     1397838
232      107151   GAGCT............  107135
232      1549478  ..A.G............  1549462
232      2235589  .A..G............  2235605
232      573516   ...-G......A..     573528
                  \                
                  |                
                  C
232      1720638  ....G.........     1720651
232      1496066  ....G............  1496082
232      1388172  ...-G.........T..  1388187
                  \                
                  |                
                  G
232      2209474  ...T-............  2209459
                  \                
                  |                
                  G
232      737745   ...G-............  737760
                  \                
                  |                
                  G
232      865689   ...-G............  865704
                  \                
                  |                
                  T
232      1647402  .....-...........  1647387
                  \                
                  |                
                  G
232      2401869  ...G-............  2401854
                  \                
                  |                
                  G
232      122020   ...-G............  122035
                  \                
                  |                
                  G
232      539676   ...-G............  539691
                  \                
                  |                
                  G
232      1940082  ...-T.....G......  1940097
                  \                
                  |                
                  G
232      2169422  ...G-............  2169407
                  \                
                  |                
                  G
232      1543474  ...-G.........     1543462
                  \                
                  |                
                  G
232      195845   ....-............  195830
                  \                
                  |                
                  G
232      1305433  G.GTC.........T..  1305417
232      1306049  ...-G............  1306034
232      1095596  ...-G.........     1095608
                  \                
                  |                
                  G
232      818364   ...-G............  818379
232      392530   ...G-............  392515
                  \                
                  |                
                  G
232      2386393  GCATG...........   2386408
232      1503055  ..A.G............  1503039
232      163945   ....G............  163961
232      1468537  ....G............  1468553
232      361410   G.GTG..A.A.......  361426
232      2369597  ...-GT........T..  2369612
                  \                
                  |                
                  G
232      1435304  ...T-............  1435319
                  \                
                  |                
                  G
232      434445   ....T.-..TG......  434430
                  \                
                  |                
                  G
232      1145318  ...-G..A......T..  1145333
232      1326067  ...-C...C........  1326082
                  \                
                  |                
                  G
232      64402    ...-G............  64387
232      348731   ...-G............  348746
232      2329446  ...-G............  2329461
232      273555   ...-G.......       273545
232      1893704  ...-G............  1893719
232      396165   ...-G............  396150
232      368988   GAG.G.........T..  369004
231      2088188  ....G...A....G...  2088172
231      2295941  ..A.....A.......   2295956
231      2283965  ....G............  2283981
231      2284321  ....G............  2284337
231      312040   ....G............  312056
231      1240211  CAG.G....AC......  1240195
231      975577   .AGTG.........A..  975593
231      982004   GT..G............  981988
231      2302892  ....T............  2302876
231      2060445  .................  2060461
231      2104229  ....G.CA.........  2104213
231      2165657  ..G..T.A......G..  2165641
231      2040820  ....G...TA.......  2040804
231      2130150  ..A..G...........  2130166
231      2207162  ..-GG............  2207147
231      1738816  ...-G......C....   1738802
                  \                
                  |                
                  G
231      1239515  ....-............  1239530
                  \                
                  |                
                  G
231      459553   ...-G...A....G...  459568
                  \                
                  |                
                  G
231      2351042  ...G-............  2351027
                  \                
                  |                
                  G
231      2128104  ...-G...........   2128118
                  \                
                  |                
                  G
231      2073018  G.GT.G...........  2073002
231      877224   ...-G....A......   877238
231      2265227  .A.-.............  2265212
231      2163580  ...-G...........   2163566
231      2229181  ...G-............  2229196
                  \                
                  |                
                  G
231      2203402  ...-G............  2203417
231      950759   .A.TG...........   950744
231      2350399  ...-..........T..  2350384
                  \                
                  |                
                  C
231      1594438  ....G......A..     1594425
231      2157627  .C.......A.C.....  2157643
231      2180953  .T..G......C.....  2180969
231      1960884  ...-G.........     1960872
231      2226560  .A..G............  2226544
231      2047372  CA..G............  2047356
231      2052461  .................  2052477
231      2146128  .AGC.T...........  2146144
231      1646515  ....CT...........  1646499
231      2349193  ...-..........T..  2349208
231      2359968  ...-G......A....   2359982
231      1761606  ...-T.......C....  1761591
231      1586946  ...-.............  1586961
231      2281834  ...-G.......C....  2281849
231      2283069  ...-G.......C....  2283084
231      125383   ...-G.........T..  125398
231      2059208  ...                2059210
231      568788   ...-GT........T..  568803
231      2303227  G..-G............  2303212
231      1996414  ...-G..A.........  1996429
231      1767759  ...-G...A........  1767744
231      272314   ...-G............  272299
231      603183   ...-G............  603168
231      2225660  .A.-G.......C..    2225647
231      197530   ...-G............  197545
231      2254908  ...-G............  2254893
231      1191141  ...-G.........T..  1191156
231      1504812  ...-G............  1504827
231      2121223  ...-G.........T..  2121238
231      2371294  ...-G............  2371279
231      244870   ...                244868
231      1976235  ...-......G......  1976220
223      1621768  ....G............  1621752
223      1711305  ....G............  1711289
223      1715341  ....G............  1715325
223      1526257  ..GTG..T.........  1526241
223      1746995  ....GG....C......  1746979
223      1565321  GCGTG............  1565305
223      1680420  ....G...A........  1680404
223      1827060  ....G.........T..  1827076
223      1519944  GAGC.....A.......  1519960
223      594510   .AGT.............  594526
223      1837769  T..G.T...........  1837753
223      445483   .A..G...........   445498
223      438056   ...GG..-......T..  438041
223      1675793  CAATG.......G....  1675809
223      1651876  ...-G...A.....T..  1651861
223      1444287  ....G.......G....  1444303
223      1941593  .AG.G....A....T..  1941577
223      93345    .................  93329
223      1956179  ...-G.....GC.....  1956164
                  \                
                  |                
                  G
223      983687   ..A.G........      983675
223      1974292  ..A..A...          1974284
223      2052641  ...T-............  2052626
                  \                
                  |                
                  G
223      2291364  .-..G............  2291379
223      2364088  .................  2364105
                       \           
                       |           
                       A
223      911397   ...G-............  911412
                  \                
                  |                
                  G
223      1258387  ...G-............  1258372
                  \                
                  |                
                  G
223      1641060  ...G-............  1641045
                  \                
                  |                
                  G
223      1793287  ...G.-...........  1793272
223      2238055  ..CTG............  2238039
223      2048560  ...-C...A........  2048545
                  \                
                  |                
                  G
223      2050187  ...-C...A........  2050172
                  \                
                  |                
                  G
223      1822773  ...-....AA..A....  1822788
223      1420551  ...-G............  1420536
223      2157272  .A.......A.CC....  2157288
223      1699745  ..G.G....T.......  1699729
223      1926486  .AAT.............  1926470
223      1564873  ....G............  1564857
223      1848700  ....G............  1848716
223      1707834  ...C....A..CA....  1707818
223      1843362  ...........G.....  1843378
223      2134301  ...-G............  2134286
223      2022305  ...-G..........    2022292
                  \                
                  |                
                  G
223      2343611  ...-G.......C....  2343596
223      2048291  ...                2048289
223      1966670  ...-G..A.........  1966655
223      1851342  ...-G..A.C.......  1851357
223      2011087  ...-GT...........  2011102
223      1619683  ...-G.....G.G....  1619698
223      1651476  ...-....A........  1651461
223      286696   ..-GG.........T..  286681
223      1690582  ...-G............  1690597
223      1655987  ...-G............  1655972
223      1984486  ...-G.......C....  1984501
223      824426   ...-G.......C....  824441
223      1215086  ..-.G............  1215071
223      1379448  .C.-G.......G....  1379433
223      1464195  ...-G.......G....  1464210
223      1971729  ...-G.........G..  1971714
223      1744871  ...                1744873
223      1916828  ...-G.....G......  1916843
223      1791343  ...-G............  1791358
223      2407341  .A.-.............  2407326
223      1199514  ...-G......        1199523
223      1494882  ...-G.......G....  1494867
223      2401105  ...-G............  2401090
223      1879061  G..-G........G...  1879046
223      1880742  ...-G.......C..    1880729
223      2399957  ...-G..A.........  2399972
223      1621568  ...-.....A.A....   1621554
223      1838503  G..-G...........   1838489
223      1555567  ...-G...AA.......  1555552
223      1580270  ...-G....A.C.....  1580285
223      1654326  ...-G.........T..  1654341
223      1683125  ...-G............  1683110
223      2236533  G.GTG..A.........  2236517
215      2345357  ....G........G...  2345341
215      2321744  GAAT...T......T..  2321760
215      182413   G.GT.............  182397
215      1296909  GAAT....A.......   1296894
215      741938   ....G..A.........  741922
215      57555    GAGC..........     57542
215      923562   ....G...AA.......  923546
215      595438   ...-G....A...C...  595423
                  \                
                  |                
                  G
215      2247642  ...-G.....T..G...  2247627
                  \                
                  |                
                  G
215      33127    ...G-............  33112
                  \                
                  |                
                  G
215      56537    ...-G............  56552
                  \                
                  |                
                  G
215      434334   ...-G............  434349
                  \                
                  |                
                  C
215      254727   ...-GT.A.........  254742
                  \                
                  |                
                  G
215      797915   ....G.........T..  797898
                      \            
                      |            
                      T
215      633451   ...-....A.....     633439
                  \                
                  |                
                  G
215      578929   ...GT-...........  578914
                  \                
                  |                
                  G
215      430509   ..C.G.........     430496
215      2421204  ...-G............  2421189
215      2401484  ..-C........C....  2401499
215      1023461  ...-G...A........  1023476
215      536089   ...-G........C...  536104
                  \                
                  |                
                  G
215      2469943  ..-GG............  2469928
215      1110250  ..A.G.........     1110236
                      \            
                      |            
                      T
215      2483040  ...-G..A......T..  2483025
215      2446496  ...-G...........   2446482
215      2479657  ...-G............  2479642
183      2562826  ..A.G..C....C....  2562810
183      560380   GAATG..A.........  560364
183      2244340  ....G..A......T..  2244324
183      289473   .A.TG....A....     289460
183      1101441  ....G............  1101425
183      510388   ....G..A.........  510404
183      263260   ....G............  263244
183      725802   ...CTG...........  725818
183      1072328  ....G............  1072344
183      250903   .AGTC............  250919
183      2635652  ..G.G...........   2635667
183      506285   ....G..........    506299
183      2423720  ....G...A.....T..  2423736
183      479322   ....G...A.G...     479335
183      2211686  G...G...........   2211701
183      446761   ....G............  446744
                    \              
                    |              
                    T
183      1633868  ....G......        1633878
183      331340   ....G......C..     331353
183      540707   ....G.......       540695
                    \              
                    |              
                    C
183      514408   TAC.G.....G......  514392
183      611265   ....G............  611249
183      718898   .C.C.............  718914
183      212736   .                  212736
183      207938   ...-G....A....G..  207953
183      663233   ...G-............  663218
                  \                
                  |                
                  G
183      334170   ...-.............  334185
                  \                
                  |                
                  G
183      2458980  .A..GT..A........  2458996
183      1426317  .A..G............  1426301
183      206428   ...-GG...........  206443
                  \                
                  |                
                  G
183      544705   ...-G.......       544695
                  \                
                  |                
                  G
183      388102   ...-G...A...C....  388117
                  \                
                  |                
                  G
183      249208   ...-G.......C....  249193
                  \                
                  |                
                  G
183      63854    .C.G.-...........  63869
183      618803   ...-G.......C....  618788
183      757694   ..CTG...........   757709
183      402149   ...-G........G...  402164
183      249004   ...-G.......C....  248989
                  \                
                  |                
                  G
183      2492786  .....T...........  2492802
183      551616   ....G....A.......  551632
183      911029   ..G..T...........  911013
183      2634240  ............       2634229
183      42610    ....G...........   42595
183      525696   ....G.....CC.....  525680
183      1539736  ...T-............  1539721
                  \                
                  |                
                  G
183      557075   ...-G.....C......  557090
183      305679   ...-G............  305664
183      277632   ...-G...........   277618
183      609524   ...-G............  609509
183      609714   ...-G............  609699
183      609668   ...-G............  609653
183      1256858  ...                1256860
183      406120   ...-G..-.........  406106
183      559147   .A.-G..A.A.......  559162
183      109682   ...-G........G...  109697
183      112917   ...-G........G...  112932
183      511793   ..-G...A.........  511808
183      809447   ..-.G............  809462
183      161784   ...-G....A....G..  161799
183      2273425  ...-G..A.........  2273440
183      543478   ...-G............  543493
183      400528   ...-G.....G......  400543
183      569421   ...-G............  569406
183      792435   ...-G..A.........  792450
183      753884   ...-G............  753899
183      90173    ...-G...AA.......  90188
183      910886   ...-G.........     910874
183      102003   ...-G............  102018
183      392215   ...-G...CC.......  392230
183      433052   ...-G............  433037
183      441272   ...-G....A.C.....  441257
183      563554   ...G-............  563539
183      592539   ...-G............  592524
183      714904   ...-..........T..  714919
                  \                
                  |                
                  G
183      792285   ...                792287
183      255131   ...-.............  255116
183      684229   ...-G............  684244
183      747705   ..GTG....A....T..  747689
183      38888    ...-G.......C....  38873
183      686553   ...                686555
183      291554   ...-G............  291539
183      410028   ..-.G.......C....  410043
183      736386   ...-G......C.....  736401
183      252668   ..--..........T..  252654
164      294736   G.GTG............  294720
164      1078087  ..C.G............  1078071
164      664335   ....G...........   664320
164      1273339  ...G....A........  1273323
164      1276743  GAAT...A.........  1276727
164      129242   ....G........G...  129226
164      222256   C...G............  222272
164      472557   GAA.G............  472541
164      1037493  ....G.....G...T..  1037509
164      596341   T...G............  596325
164      1509887  GAATG.......G....  1509903
164      1808958  ....G............  1808974
164      993528   ....G....A....T..  993544
164      1020692  .AGC.....A....A..  1020708
164      879996   ....G............  879980
164      1598785  GAGGG............  1598769
164      1286855  ....G...........   1286840
164      301847   .AGTG....A......   301832
164      1920878  .A..GT...........  1920894
164      962497   G.GTG.........T..  962481
164      1053170  ....G.........     1053183
164      632740   .....              632744
164      1278963  ...TG....A.......  1278947
164      137596   ...G-............  137611
                  \                
                  |                
                  G
164      502549   ...-G......C..T..  502534
                  \                
                  |                
                  G
164      9878     ...-...A........   9864
                  \                
                  |                
                  G
164      93966    ...-G....A.......  93951
                  \                
                  |                
                  G
164      477430   -.G.....T........  477413
                       \           
                       |           
                      TG
164      1681791  ....G...A........  1681807
164      728351   ...-G............  728336
164      2653123  ...G-............  2653108
                  \                
                  |                
                  G
164      270992   ....               270995
                  \                
                  |                
                  G
164      276241   ...G-............  276226
                  \                
                  |                
                  G
164      1524028  ...-G.....G...T..  1524043
                  \                
                  |                
                  G
164      1133738  ...-G..A.........  1133753
                  \                
                  |                
                  G
164      1663546  ...-G......G.....  1663561
164      197182   ...G-............  197197
                  \                
                  |                
                  G
164      1474283  ...-GT...........  1474268
164      297124   ...-G...A.....G..  297109
164      703364   ...-T............  703379
164      699996   ...-G...A.....T..  699981
164      624675   ...-G...........   624689
164      1383583  T.---............  1383570
164      2225165  ...-G...CA.......  2225180
164      728861   GAGC.............  728845
164      226916   ...-G..A.........  226901
                  \                
                  |                
                  T
164      1727300  ..                 1727301
164      1151164  GAG.G.........T..  1151148
164      1423773  ...-G.........T..  1423758
164      360059   GAATG............  360075
164      361559   GAATG............  361575
164      993664   ...-.....A..C....  993649
                  \                
                  |                
                  G
164      1848566  ...-G........      1848555
164      1035383  .A.........C.....  1035367
164      172851   ....G....TT.C....  172835
164      500483   ....GT..A..C.....  500499
164      168202   ....G...A........  168218
164      2015077  ...-.....A....     2015089
                  \                
                  |                
                  G
164      421259   ...T-............  421274
                  \                
                  |                
                  G
164      1074940  ...-G....A....T..  1074955
                  \                
                  |                
                  G
164      315009   ...G-............  314994
                  \                
                  |                
                  G
164      1775556  ...-G............  1775571
164      732761   ...                732763
164      2622540  ...-G.........T..  2622525
                  \                
                  |                
                  G
164      1355325  ...-...........    1355312
164      1804118  ...-T.......C....  1804133
                  \                
                  |                
                  G
164      128634   ...-GT......C....  128619
164      194972   ...G-............  194957
                  \                
                  |                
                  G
164      150419   ...GC............  150401
                        \          
                        |          
                       GG
164      1527099  .C.-T............  1527114
164      1548760  ...-G............  1548745
164      744562   ...-G............  744577
164      749592   ....C.......A...   749607
164      1329285  ...-T............  1329300
164      390051   ...-G............  390036
164      1673093  ...-G............  1673108
164      727410   ...-G......C.....  727425
164      392099   ...-G..A.........  392114
164      2109230  ...-G..A.........  2109215
164      1524761  ...-G............  1524776
164      1627251  ...-G............  1627236
164      1405966  ...-G......A.....  1405951
164      729798   ...-G..A.........  729783
164      1346394  G..-G.........     1346382
164      746871   G.--C............  746885
164      1224461  ...-G............  1224446
164      397635   ...G-............  397620
                  \                
                  |                
                  T
164      19885    ...-G.........T..  19870
164      627369   ...-.T...........  627354
164      1240084  ...-G....A.......  1240099
164      1611861  .-A.T.....G......  1611876
164      15666    ...-G.....G......  15651
164      1274389  ...-G...A........  1274374
164      1334936  ...-G.........T..  1334951
164      1385906  .A.-G.........G..  1385891
164      409955   ...-G.....G......  409970
164      454952   ...-G.......C....  454937
164      538789   ...-T............  538804
                  \                
                  |                
                  G
164      210245   ...-G............  210230
164      312320   ...-G...........   312334
164      776708   ...-G..A.........  776693
164      975221   ...-..........T..  975236
164      734587   ...-......G.C....  734602
164      455205   ...-G...T..G.....  455190
164      777990   ...-G............  778005
164      1190481  ..-.C..A.....G...  1190496
164      1046546  ...-G............  1046531
164      406681   ...-GG...........  406666
164      658213   ...-G.........G..  658198
164      375061   ...-G...........   375075
162      2577033  ....GG...........  2577017
162      1477448  ....C............  1477432
162      1436318  G...G............  1436302
162      2706415  ....GT...........  2706431
162      1815362  ....G.......C...   1815347
162      1680724  ....G............  1680708
162      2664893  ....G............  2664909
162      1987781  ....T...........   1987766
162      1997930  ...-G............  1997915
162      2640970  ...-G............  2640955
162      2528919  ....G...A........  2528903
162      2028629  ...-G...A........  2028614
                  \                
                  |                
                  G
162      1935543  ...G-............  1935558
                  \                
                  |                
                  G
162      2605573  G...G............  2605589
162      2568442  ...                2568444
162      2576780  ...GG-...........  2576765
                  \                
                  |                
                  G
162      2636621  ...-G..A........   2636607
                  \                
                  |                
                  G
162      1924407  ...-G........      1924396
                  \                
                  |                
                  G
162      1921521  ...G-............  1921506
                  \                
                  |                
                  G
162      1867351  ...-G.........T..  1867366
                  \                
                  |                
                  G
162      2147610  ...-G............  2147625
                  \                
                  |                
                  G
162      961363   ...-G.A.......T..  961378
162      2382363  ...GGT..A........  2382347
162      2571790  ...G-............  2571775
162      2474846  .T..G............  2474830
162      2344522  ...-G..T......     2344534
                  \                
                  |                
                  G
162      2055271  T.G.G....A......   2055256
162      2638874  .A..G........      2638886
162      1883343  ...-G.....G......  1883328
162      1975552  ....G...A.T.....   1975567
162      1946593  .................  1946577
162      786102   ...-G............  786087
162      2642647  G..-G.........     2642635
162      2637110  ...-G.........     2637122
162      1840792  ...-.............  1840777
162      2412702  ...-G..........    2412715
162      2584620  .A.-T............  2584635
162      1189596  ...-............   1189610
162      2664203  ...-....CA.......  2664188
162      520813   ....T-...........  520828
                  \                
                  |                
                  G
162      2659184  ...-G........C...  2659169
162      945336   ...-.............  945321
162      2312310  ...-G..A....C....  2312295
162      2656893  ...-G...A........  2656908
162      1697355  ...-G.....G.....   1697369
162      1662325  ...-G....T.......  1662340
162      2355860  ...-G.........T..  2355875
162      1732544  ...-G......C.G...  1732529
162      2229918  ...-G............  2229903
162      2630952  ...-G.........     2630940
162      2589590  ...-G....T.......  2589605
162      2644091  .A.-G...A........  2644076
162      2267435  ...-GT.A.........  2267420
162      2576205  ...-G............  2576190
162      669751   ...-G...T........  669766
162      1805486  ...-G....A..G...   1805500
162      2583969  ...-G.G.......T..  2583954
162      2602993  ...-G...........   2603007
145      983475   ..G.G..T.........  983491
145      199084   ...GT...A........  199100
145      1871932  ....G............  1871916
145      1079307  ....C...........   1079322
145      1874357  ....G...........   1874372
145      1872793  ....G.....         1872802
145      1070876  ....G............  1070892
145      1745168  ....G...A.....T..  1745152
145      254035   ....G...A....G...  254051
145      1905021  GAGC......G......  1905005
145      901522   ....G.........T..  901506
145      1091847  GAAT....A........  1091863
145      1722023  .A.TG.........     1722037
                         \         
                         |         
                         G
145      1898300  ...TG............  1898284
145      840405   .A.GG............  840421
145      883830   ..                 883829
145      1837704  ...-G............  1837689
145      1904692  ...-T......C.....  1904677
                  \                
                  |                
                  G
145      981167   ...-G.........T..  981152
                  \                
                  |                
                  G
145      1828337  ...-G...A.C......  1828322
                  \                
                  |                
                  G
145      2185820  ...-G.G.A........  2185835
                  \                
                  |                
                  G
145      910295   .                  910295
145      2182515  ...-.............  2182500
145      1894703  ...-G............  1894718
145      812652   ....G..T.........  812636
145      1636310  ....G............  1636294
                  \                
                  |                
                  G
145      2215647  ...GG..A...C.....  2215631
145      812000   GTGTG............  812016
145      1702703  ...-G..A.........  1702718
145      1934149  ....G...........   1934164
145      946262   ...-G............  946246
                  \          \     
                  |          |     
                  G          T
145      1767780  ...-G.........     1767792
145      1736699  ...-G............  1736714
145      860593   ...                860591
145      891600   ...-G.........T..  891585
145      610752   ...-G.......       610762
145      1700453  ...-G....A.......  1700468
145      1739240  ...-........G....  1739225
145      1787731  ...-G............  1787716
145      1846053  ...-G............  1846068
145      1795851  ...-.............  1795836
145      1913870  ...-...A.........  1913855
145      1919645  ...-...A.........  1919630
145      2084505  ...-G...A.....T..  2084490
145      1742943  ..-GG...........   1742957
145      1821287  ..-C........C....  1821302
145      910611   ..-CG........G...  910626
145      1972350  ...-G...A........  1972365
145      2613647  ...-G.........T..  2613662
145      1923127  ...-G.......G....  1923142
145      1917044  ...-G......C.....  1917059
145      1922819  ...-G......C.....  1922834
145      1891268  ...-G.......C...   1891282
145      1545165  G...G.........     1545152
145      2232271  ...                2232273
145      1872497  ...-G...CA.......  1872512
145      1958870  ...-G............  1958885
145      1822137  ...-G...A........  1822152
145      1970088  ...-G............  1970073
145      938187   ...-G............  938202
145      1740393  ...-G..A.........  1740378
145      916972   ...-.T........T..  916957
145      2784663  ...-G..........    2784650
145      1924888  ...-G............  1924903
145      1762697  ...-.............  1762712
145      1708082  ...-GT...........  1708097
145      1949898  ...-G............  1949913
135      985310   G......A......T..  985326
135      483754   ....G....A....T..  483770
135      1182180  .................  1182196
135      1468389  CAATG............  1468405
135      2252694  .A..C..A..GC....   2252709
135      1626272  ..............T..  1626256
135      1187353  GAG.G....A.......  1187337
135      621279   ...GC...A........  621295
135      1167524  ..A.G............  1167508
135      1163455  ...TG.G..........  1163471
135      1343662  ....C........T...  1343678
135      37952    .TCTG............  37968
135      761934   .AGTG....A....T..  761950
135      1360785  ...GG............  1360769
135      1063164  .............G..   1063179
135      736835   ....G....A......   736820
135      1502765  ...CG.....C.....   1502750
135      2350087  G...G...........   2350102
135      649928   ....G............  649944
135      716963   ....G...CA.....    716949
135      1602899  .T..G...........   1602884
135      1483062  ...                1483064
135      2939677  ..GC.............  2939694
                    \              
                    |              
                    A
135      545970   ...                545968
135      316331   ...-...A........   316345
                  \                
                  |                
                  G
135      272499   .AGTG...........   272484
135      1484568  ..A.G....TG...T..  1484584
135      2285408  ..CC.....          2285416
135      1036717  ....G......C..     1036704
135      1164891  ....G............  1164907
135      2900529  ...G-............  2900514
                  \                
                  |                
                  G
135      2984611  ...-G......C...    2984624
                  \                
                  |                
                  G
135      1480638  ...G-............  1480623
                  \                
                  |                
                  G
135      355534   ...G-............  355549
                  \                
                  |                
                  G
135      2395163  ...-G............  2395178
                  \                
                  |                
                  G
135      2400472  ...-G............  2400487
                  \                
                  |                
                  G
135      767460   ...-G...........   767474
                  \                
                  |                
                  G
135      766134   ...G-............  766149
                  \                
                  |                
                  G
135      2733233  ...-G............  2733248
                  \                
                  |                
                  G
135      2644654  ...G-...........   2644640
                  \                
                  |                
                  G
135      1462934  ...-G........C..   1462920
                  \                
                  |                
                  G
135      765093   ...C-............  765078
                  \                
                  |                
                  G
135      1443923  ...G-............  1443938
                  \                
                  |                
                  G
135      1679133  .A.-G..A..C.....   1679119
135      1564963  ...-G............  1564978
135      557732   ...-...AT.....T..  557717
135      2586312  ...G-............  2586297
                  \                
                  |                
                  G
135      1783192  ...G-............  1783207
                  \                
                  |                
                  G
135      2436395  ...-G...........   2436381
135      2888280  ..-.G........G...  2888295
135      1623603  ...-G............  1623618
135      269750   ...-G............  269765
                  \                
                  |                
                  G
135      749656   .A..G.......       749667
135      1168263  GAGC.T...........  1168247
135      1133291  ....G............  1133307
135      1341586  .A...              1341590
135      428330   .AATG.........G..  428346
135      821394   GAATG...........   821379
135      1679740  T...G...A........  1679724
135      2782564  ....T.......C....  2782548
135      1540334  ....T............  1540351
                             \     
                             |     
                             T
135      2366770  ...-G............  2366785
135      1564754  ....G...........   1564769
135      2662495  ....G............  2662511
135      1576634  ....-............  1576619
                  \                
                  |                
                  G
135      878030   ....G........      878018
135      1495724  ...-GT........T..  1495739
                  \                
                  |                
                  G
135      2665535  ...-T.........T..  2665520
135      2696038  ...-G..A.....T...  2696053
135      2686387  ...-G....A.......  2686402
                  \                
                  |                
                  G
135      2749819  ...-G............  2749804
135      2289511  ...-G...........   2289497
135      512505   .A.-G............  512520
135      768430   ...                768428
135      1621673  ...-G............  1621688
135      2656158  ...-G............  2656173
135      894035   ...-G.........T..  894050
135      1543178  ...-.......C.....  1543193
135      2737389  ...-G...A........  2737374
135      627837   ...-G...A........  627822
135      2222266  ...-G..A.........  2222251
135      2276547  ...-T............  2276532
135      1062750  ...-........C....  1062765
135      1165029  ...-G.........T..  1165044
135      2668370  ...-G....A.......  2668355
135      258578   ...-G....A.......  258593
135      979016   ...-GT...........  979031
135      2682509  ...-G.......C....  2682524
135      2474413  ...-G.........T..  2474398
135      659786   .A.-G..A.A.......  659801
135      2733429  ...-G........      2733440
135      259784   ...-G.........T..  259799
135      884331   ...-G............  884346
135      226681   ..-C.....A..C....  226696
135      227353   ..-C.....A..C....  227368
135      2781721  ...-G...........   2781707
135      692952   ...-G......A.....  692937
135      1387196  ...-T............  1387181
135      2417567  .--TG............  2417581
135      982667   ...-G...A........  982682
135      2727769  ...-G............  2727754
135      980631   ...-G....A..C....  980646
135      1564678  ...-GG.......T...  1564693
135      2670047  ...-.............  2670062
135      2728302  ...-G.........     2728314
135      1684537  ...-.............  1684522
135      1595607  ...-G............  1595592
135      240264   ...-G............  240279
135      504241   ...-G............  504256
135      611175   ...-G............  611160
135      1073633  ...-G............  1073618
135      756348   ...-G............  756333
135      1513557  ...-G....A.......  1513542
135      1801231  ...                1801229
135      2290131  ...-G..A.........  2290146
135      2761260  ...-G....TT......  2761275
135      336267   ...-..........T..  336282
135      2764555  ..G.G.........T..  2764571
135      427116   ...-G............  427101
135      1309525  ...-G............  1309510
135      2322905  ...-G............  2322890
135      2394463  ...-G............  2394448
135      2399772  ...-G............  2399757
135      2619309  ..-CG..A.........  2619294
135      516932   ...-........C....  516947
135      520793   ...-.............  520808
135      710621   ...-G....T.......  710636
135      1007502  ...-G...........   1007516
135      1705602  T..-G.A.......T..  1705587
135      2676820  ..                 2676819
135      552825   ...-G............  552840
135      660810   ...-G............  660825
135      81203    ...-G............  81188
135      939867   ...-G............  939852
135      1645541  ..-GG............  1645526
135      1682908  ..-CG...........   1682922
135      2642708  ...-G.........     2642696
135      1391495  ....G.........T..  1391479
123      1412000  ....G............  1411984
123      349076   GCATG............  349060
123      1158290  .A...............  1158274
123      2161681  ..A.G............  2161665
123      540513   ....G...T.......   540498
123      1369334  ...TG.......C....  1369350
123      33944    ..A.G.........T..  33928
123      67036    ..C.G............  67020
123      748765   ....G...........   748780
123      1370061  GTGTG........C...  1370045
123      99114    ....G............  99098
123      1090582  .A..G.A.........   1090567
123      1606179  GCGTG............  1606163
123      1489155  ....G....A.......  1489171
123      1364925  ...TG...A.....T..  1364909
123      512646   .C..G............  512662
123      1476820  ....G.AA..G......  1476804
123      1800096  ....G..CA....C...  1800080
123      1713210  G.ATG.....TC.....  1713226
123      1749231  ....G....A..C....  1749215
123      1775143  G.G.G....A..C....  1775159
123      284378   .AGTG.......C....  284394
123      1578847  ....G............  1578831
123      2143775  .................  2143791
123      1492988  .A..G............  1492972
123      1495896  .A..G............  1495880
123      1915968  ....G............  1915952
123      402614   ....G......G..G..  402598
123      1170457  G.GT..A...C...T..  1170441
123      520838   ....GT...........  520822
123      800196   .AGTG.....G......  800212
123      853204   ....G...A........  853188
123      1125562  GA.T...A.........  1125546
123      2195758  GAATG.......G....  2195742
123      183166   ....G...........   183181
123      406776   GACTG..T........   406761
123      1876627  ...............    1876613
123      627254   ....G.........     627267
123      794056   GACT.........      794044
123      1888798  ...-G.......C....  1888813
123      1389954  ...-G.A..........  1389969
123      1790268  ..C.G............  1790284
123      1757361  ....GT...C...G...  1757377
123      1491196  ..                 1491197
123      1575245  GAG.G.........A..  1575229
123      216715   .AG.G............  216731
123      865737   ....G..A..T......  865753
123      913519   ..C.G............  913503
123      1726587  ...-G....A.......  1726572
                  \                
                  |                
                  G
123      672611   ...                672613
123      732378   ....-..........    732365
                  \                
                  |                
                  G
123      798309   ...G-...........   798323
                  \                
                  |                
                  G
123      1464397  .........A....     1464384
123      623622   CTC.G.......C....  623606
123      1313621  ....G...           1313614
123      1322791  ....G...           1322784
123      2197430  .A..G............  2197446
123      1489946  .................  1489962
123      615478   ....C.......C....  615494
123      1560197  ...                1560199
123      1239949  ....G......C....   1239934
123      222364   ....G...T..C....   222349
123      1234351  ...-G............  1234336
123      622758   ...-G........      622747
123      1661038  ...-.....A...      1661027
123      1578272  ...-.............  1578287
                  \                
                  |                
                  T
123      2814875  ...-G............  2814890
                  \                
                  |                
                  G
123      595570   ...-G............  595585
                  \                
                  |                
                  G
123      1251814  ...-G.........T..  1251799
                  \                
                  |                
                  G
123      416908   ...G-............  416893
                  \                
                  |                
                  G
123      1391092  ...-G.......C....  1391107
                  \                
                  |                
                  G
123      1718149  ...G-............  1718134
                  \                
                  |                
                  G
123      2843369  ...G-............  2843384
                  \                
                  |                
                  G
123      992113   ...-G......A..     992101
                  \                
                  |                
                  C
123      1290053  ...-G.........     1290041
                  \                
                  |                
                  G
123      2029162  ...-G.......G....  2029177
                  \                
                  |                
                  G
123      1570987  ....G.A.......T..  1570971
123      952105   ...-G.A..A.......  952120
                  \                
                  |                
                  G
123      1421397  ...-G............  1421412
                  \                
                  |                
                  G
123      1877125  ...T-............  1877110
                  \                
                  |                
                  G
123      696198   ---G.............  696214
                          \        
                          |        
                        CAA
123      2794155  ...-G.........T..  2794140
                  \                
                  |                
                  G
123      1121482  ...-TG..........   1121496
                  \                
                  |                
                  G
123      871336   GCGTG............  871352
123      1560953  ...-G........      1560942
123      769187   ...-..........T..  769202
123      1493337  ...-G....A..A....  1493322
123      1496245  ...-G....A..A....  1496230
123      1582325  ...-GT........T..  1582340
123      360498   ..                 360497
123      1822694  ..A.G.A..........  1822677
                      \            
                      |            
                      T
123      903873   ...-G............  903888
123      1987520  ...G-............  1987535
123      1987976  ...G-............  1987991
123      589321   ...                589323
123      3039130  ...-G.........T..  3039115
123      661919   ...-G..........    661906
123      1417740  ...-G.CA.........  1417755
123      1474367  .A.-G............  1474382
123      318221   ...-G......A.....  318236
123      502880   ...-.....A.......  502895
123      1582140  --G.G.........T..  1582126
123      1847063  ...G-...........   1847049
                  \                
                  |                
                  G
123      1404941  ..A.G............  1404925
123      1346974  ....G...A........  1346990
123      249341   ...-G.........     249329
                  \                
                  |                
                  G
123      920847   C...T..A.........  920863
123      788774   ...G-............  788789
                  \                
                  |                
                  G
123      1465341  ....G..A.........  1465357
123      242996   ....G....A.......  243012
123      693812   ...-G............  693827
123      1424666  ....GT...........  1424650
123      639092   ....TA.....C.....  639108
123      746206   ....G....A.C....   746221
123      873319   G..-G.........T..  873304
123      1656252  ...-G.....GC.....  1656267
                  \                
                  |                
                  G
123      863243   ...-G............  863258
123      1539009  ....-............  1538994
                  \                
                  |                
                  G
123      1571709  ..C.G........      1571721
123      927722   ...-G.........T..  927737
123      2109136  ....G............  2109152
123      571099   ...-.......        571108
123      1020911  ...-G............  1020926
123      735097   ...-G............  735112
123      817684   ...-G............  817669
123      975554   ...-G......C.....  975539
123      1377400  ...-G........G...  1377415
123      1732342  ...-G...T....G...  1732327
123      2156718  ...-G....C.C.....  2156703
123      590933   ...-...A.....      590922
123      1621356  ....-............  1621341
                  \                
                  |                
                  G
123      424530   ...-G...........   424544
123      470640   ...-G............  470625
123      594474   ...-G............  594459
123      66687    ...-G....T.......  66672
123      347489   ...-T.......C....  347474
123      571933   ...-G..........    571920
123      1051816  .A.-G............  1051831
123      1474812  ...-G...........   1474826
123      565582   ...-G...........   565596
123      637028   ...-G...A........  637043
123      1574940  ...-T............  1574925
123      3072147  ...-G..A......T..  3072132
123      258514   ...-G..AA........  258529
123      71654    ...-G............  71669
                  \                
                  |                
                  G
123      400327   ...-G.........T..  400342
123      1360901  ...-G............  1360886
123      42482    ...-G............  42467
123      654153   ...-G............  654168
123      449630   ..G..............  449613
                       \           
                       |           
                       G
123      1526004  ..-C.............  1526019
123      635458   ..-CG............  635473
123      728287   ...TG............  728271
                  \                
                  |                
                  G
123      597214   ...-G............  597199
123      1391208  ...-G............  1391193
123      346362   ...-C..A........   346376
123      251350   ...                251348
123      965758   ...-G............  965773
123      343803   ...-G..A.........  343818
123      747949   G..-G............  747964
123      339935   ...-G.......C....  339950
123      385840   ...-G............  385855
123      625183   T.-GG............  625198
123      1554242  T..-G.......C....  1554257
123      1557650  ...-G............  1557635
123      1566894  ...-G............  1566879
123      1128130  ...-G....A....G..  1128115
                  \                
                  |                
                  G
123      1445083  ...-G..A......T..  1445068
123      1482386  ..-C...A...C.....  1482401
123      2009645  ..-GG............  2009630
123      1049865  ...-........       1049875
123      263928   ...-G............  263913
123      273760   ...-G............  273745
123      1704205  ...-G.......C....  1704220
123      670238   ...-G.......       670228
123      441442   ...-G............  441457
123      1323436  ....G............  1323452
123      1687092  ...-C............  1687077
123      1823647  ...-G....A.......  1823632
123      228407   ...-G............  228422
123      242039   ...-G............  242054
123      1937780  ...-G............  1937765
123      277532   ...-G............  277517
123      419312   ...-G......C.....  419297
123      499584   ...-G.........T..  499569
123      928995   ...-T............  928980
123      970803   ..GTG.G..........  970787
123      1088802  ...-G............  1088787
123      1766920  ...-G.....G...T..  1766935
123      2654705  ...-GT...........  2654690
123      1477612  ...-.....A.......  1477627
123      463822   ...-G..A.........  463837
                  \                
                  |                
                  G
123      792132   ...-T.......C....  792117
                  \                
                  |                
                  G
123      1941432  ...-G...........   1941446
123      391637   ...-G..A.........  391622
123      536056   .A.-G............  536071
123      620254   ...-G.....G......  620269
123      1022527  ...-C.......C....  1022542
123      1551753  ...-G.......C....  1551768
123      1055201  ...-.T...........  1055186
123      1485365  G..-G............  1485350
123      706465   ...-TT........     706477
123      2857327  ...GT-...........  2857342
                  \                
                  |                
                  G
123      1717776  ...-G............  1717791
123      1070412  ...-G............  1070427
123      300372   --C.....A........  300386
120      1729557  GAGC.............  1729573
120      1213906  ....G....T......   1213891
120      1737134  G...G............  1737150
120      261673   ....G....A...C..   261688
120      1407966  ....C...A.....T..  1407982
120      796378   GTGTG............  796362
120      1390165  ..C.C.........T..  1390181
120      1195356  GA.TT............  1195340
120      1538101  .A...........G...  1538085
120      1857387  G..GG............  1857403
120      2692960  .A..G............  2692944
120      2368937  GAAT.T....G.....   2368922
120      213936   T.AGG.......C...   213951
120      1687594  .A.TG..A........   1687579
120      1107269  .AG.G..A..T......  1107253
120      1049976  GACTG.......C....  1049992
120      253540   ...G-............  253525
                  \                
                  |                
                  G
120      2449076  ...-G........      2449065
                  \                
                  |                
                  G
120      391953   ....-............  391938
                  \                
                  |                
                  G
120      1415216  .                  1415216
120      458930   ....G...........   458945
120      1186720  ...-G..A.........  1186705
                  \                
                  |                
                  G
120      1238095  ...G-...........   1238081
                  \                
                  |                
                  G
120      1645732  ...-G...T........  1645717
                  \                
                  |                
                  G
120      2716214  ...G-............  2716229
                  \                
                  |                
                  G
120      148927   ...G.--......      148937
                  \                
                  |                
                  G
120      323661   ...-G............  323676
                  \                
                  |                
                  G
120      1415460  ...-........C....  1415475
                  \                
                  |                
                  C
120      1459543  ...-G.......C....  1459558
                  \                
                  |                
                  G
120      1124553  ....               1124550
                  \                
                  |                
                  G
120      303251   ....GT......C....  303235
120      2530959  ...G-............  2530944
120      1659675  ...-G...........   1659661
120      1717998  ...-T............  1718013
120      1752215  ...-G.........T..  1752230
120      868852   ...-G...........   868866
                  \                
                  |                
                  G
120      853817   ....C.........T..  853801
120      571205   ...-G............  571190
120      1393044  ....-............  1393059
120      366094   ...-.G..A........  366109
120      1126171  ...-G............  1126156
120      2349763  ...-G........G...  2349778
                  \                
                  |                
                  G
120      1491241  ...-T....C.......  1491226
                  \                
                  |                
                  G
120      1705082  ...-G...........   1705096
                  \                
                  |                
                  G
120      745445   ..A.T.....C.....   745460
120      641965   ...-G............  641980
120      1762767  ...T............   1762782
120      1737698  ....G............  1737714
120      1366200  ...TG............  1366216
120      2573906  ...GT..........    2573920
120      625991   ..-C.........C...  626006
120      172215   ...-G............  172230
120      1187494  .....G...........  1187478
120      463725   ...G.GA.........   463740
120      2315375  ....GA...........  2315359
120      721860   .A..G........T..   721845
120      627508   ...-G.....G......  627523
                  \                
                  |                
                  G
120      1193642  ...-G.......C....  1193627
120      479573   .A.-T............  479588
120      1549432  ...-G......        1549441
120      1706044  ...-G............  1706059
120      1044943  ...-G........      1044932
120      2411471  ...-G............  2411486
120      1069225  ...-G............  1069240
120      1307723  ...-G............  1307708
120      1192261  ..----......C....  1192249
120      1502318  ...-G......A..     1502330
120      553815   ...-G............  553800
120      1555511  ...-...A.........  1555496
120      1569509  ...-G..A.........  1569524
120      682844   ...-.............  682859
120      1485740  ...-G............  1485755
120      2964606  ...-G............  2964621
120      216464   ...-G......C.....  216479
120      698368   ...-G.......C..    698381
120      1166247  ...-G..A.........  1166262
120      1611021  ...G.-....C......  1611006
120      1799038  ...-G............  1799053
120      385496   ...-G.........T..  385481
120      911518   ...-G............  911533
120      1060828  ...-G.........T..  1060843
120      1416085  ...-G............  1416070
120      1743344  .A.-G..T.........  1743359
120      321799   ...-T.......G...   321813
120      725973   ...-G............  725988
120      1194342  ...-.......A....   1194328
120      1713780  ...-..........T..  1713795
120      753847   ...-....T........  753832
120      1603614  ...-G........G...  1603629
120      1715968  ...-G.........T..  1715953
120      1757254  ...-.............  1757239
120      166584   ...-G............  166569
120      1217764  ...-G.....G...     1217752
120      1858558  ...-T.......A....  1858573
120      248586   ..A..........      248574
                  \                
                  |                
                  G
120      1109554  ..-CG............  1109569
120      1832445  ..-.T............  1832460
120      2019705  ..-CG............  2019720
120      243018   ..-C.............  243033
120      1515198  ...-.............  1515183
120      306722   ..--G............  306736
118      1775837  T.C...........G..  1775853
118      2225764  ..............T..  2225780
118      1782841  ..A.GG...........  1782857
118      1447178  ........A........  1447194
118      913654   .AC.G....T.......  913670
118      2428621  ....G............  2428637
118      1267161  GAGCC.A..........  1267145
118      1028246  G.GTG....A....T..  1028262
118      364131   GAGCG.........T..  364147
118      1981281  ....G....A..G....  1981265
118      304832   ....GGG..........  304848
118      2438895  .A..T..CA........  2438911
118      32627    T.....C..........  32643
118      1767813  GTGTG.......C....  1767829
118      2006300  G.CCG.C..A.......  2006284
118      1740898  GAG.G.......G...   1740883
118      1586476  .AATG.........T..  1586460
118      1737017  G.GTT.........     1737030
118      1207699  GAATG.........     1207686
118      4159     ...-G......C..T..  4144
118      1836324  GTGTG...A........  1836308
118      1571801  GA..G............  1571817
118      925689   ....G.....G......  925705
118      2205745  .A.TT............  2205729
118      276347   ...-G.......G....  276332
                  \                
                  |                
                  G
118      1620003  ...G-............  1619988
                  \                
                  |                
                  G
118      505242   ...G-...........   505228
                  \                
                  |                
                  G
118      998821   .                  998821
118      455276   ...G-............  455291
                  \                
                  |                
                  G
118      235656   ....G..            235662
118      1607667  ...-G.........T..  1607652
                  \                
                  |                
                  G
118      342934   ....G..            342940
118      2220219  .A..G............  2220235
118      1524637  ...-G...A.....T..  1524652
118      419699   ...                419701
118      1645139  ...-G......C....   1645153
118      368968   ...-G..A.........  368983
118      1283689  ....G............  1283673
118      1038826  .                  1038826
118      351667   ...-G.......G....  351652
                  \                
                  |                
                  G
118      1352422  ...GG-...........  1352407
                  \                
                  |                
                  G
118      73925    ...-G.......       73935
                  \                
                  |                
                  G
118      229611   ...-G.........     229599
                  \                
                  |                
                  G
118      655513   ...-G............  655528
                  \                
                  |                
                  C
118      952765   ...G-............  952780
                  \                
                  |                
                  G
118      1235009  ...G-............  1235024
                  \                
                  |                
                  G
118      1683230  ...G-............  1683215
                  \                
                  |                
                  G
118      1901463  ...-....CA.......  1901478
                  \                
                  |                
                  G
118      1223502  ...-G..A....C....  1223487
                  \                
                  |                
                  G
118      1572888  ...-C.........T..  1572873
                  \                
                  |                
                  G
118      169259   ...TG............  169243
                  \                
                  |                
                  G
118      335646   ...GT-...........  335631
                  \                
                  |                
                  G
118      634918   ...-G.......C....  634933
                  \                
                  |                
                  G
118      1241197  ...-T....A....     1241185
                  \                
                  |                
                  G
118      1734205  ...-G....A.......  1734190
                  \                
                  |                
                  G
118      893248   ...-G........      893237
                  \                
                  |                
                  G
118      372224   ...-G...T..C.....  372209
                  \                
                  |                
                  G
118      458341   ...G-............  458356
                  \                
                  |                
                  G
118      503990   ...-GT.......T...  503975
                  \                
                  |                
                  G
118      524054   ...-G.A.....C....  524039
                  \                
                  |                
                  G
118      1945175  ...-G.........T..  1945160
                  \                
                  |                
                  G
118      53103    .C.G....A........  53087
                  \                
                  |                
                  GAGC
118      1261452  ...-G.........     1261440
                  \                
                  |                
                  G
118      1479213  ...G-............  1479198
                  \                
                  |                
                  G
118      82869    .AGTG............  82853
118      1603702  ...-T..A.......    1603689
                  \                
                  |                
                  G
118      647104   ...T-............  647119
                  \                
                  |                
                  G
118      593215   ..GG.-......C....  593230
                  \                
                  |                
                  G
118      1593698  ...-G............  1593713
                  \                
                  |                
                  G
118      59273    ...-G.........T..  59258
                  \                
                  |                
                  G
118      1747082  ...-G............  1747097
                  \                
                  |                
                  G
118      1554005  ..C...C..........  1553988
                      \            
                      |            
                      T
118      650371   ...-G.........     650383
118      1920960  .AGT....A........  1920976
118      842197   ..GT.............  842181
118      253702   ...-........       253712
118      1770519  ....-...........   1770505
                  \                
                  |                
                  G
118      766545   ...-G........C...  766560
                  \                
                  |                
                  G
118      672416   ...-G............  672431
                  \                
                  |                
                  G
118      1363331  ...G-...........   1363317
                  \                
                  |                
                  G
118      1481902  ....-............  1481887
                  \                
                  |                
                  G
118      1563323  ...G-...........   1563309
                  \                
                  |                
                  G
118      35262    ...G.-...........  35277
                  \                
                  |                
                  G
118      2614068  ...G-............  2614053
                  \                
                  |                
                  G
118      1423907  GAG.G............  1423923
118      1799463  G..                1799461
118      826934   ...-.....A.......  826919
                  \                
                  |                
                  G
118      1235841  .AGTG............  1235825
118      61329    ...-G..........    61342
118      545311   ...-G....T.......  545326
                  \                
                  |                
                  G
118      574327   .AGT.............  574343
118      239222   ....G......C....   239237
118      1168714  GAG.G............  1168730
118      1269060  .AC.G............  1269076
118      49043    ...-G............  49058
                  \                
                  |                
                  G
118      2008106  ...-G....A.......  2008091
                  \                
                  |                
                  G
118      903865   ...G-...........   903851
                  \                
                  |                
                  G
118      111016   ...-C............  111001
118      1768922  ...-G..A.........  1768907
118      1302710  ...G-............  1302695
                  \                
                  |                
                  G
118      1923938  ...-G.........T..  1923953
118      347687   ...G-............  347702
                  \                
                  |                
                  G
118      352346   ...G-............  352361
                  \                
                  |                
                  G
118      439912   ...-G...A.....T..  439927
118      330667   ...-G............  330652
118      2317725  ...-....A.....T..  2317710
118      1230183  ...-G.........T..  1230198
118      8823     ...-G.......       8813
118      9809     ...-G.......       9799
118      451443   ...-G....A.......  451458
                  \                
                  |                
                  G
118      886444   .C.-G............  886429
118      55552    ...                55554
118      294093   ...-G.....C......  294078
118      237388   .A.-G..........    237375
118      2846267  ...-G...A........  2846252
118      322146   ...-G............  322161
118      391955   ...-G............  391970
118      52870    ..-.G............  52855
118      167382   ...-G............  167367
118      165246   ...-.............  165231
118      410847   ...-C............  410832
118      222712   ...-G........G...  222727
118      32863    .                  32863
118      66239    ...-G...........   66225
118      86174    ...-G.......C....  86159
118      1925378  ...-G.......C....  1925393
118      10856    ...-G.......G....  10841
118      154732   ...-G......C..T..  154717
118      37211    ...-G............  37196
118      1459259  ..A.T...........   1459243
                       \           
                       |           
                       G
80       233870   T...G............  233886
80       230330   G.ATG.....G...G..  230346
80       1609588  ....G..A..G......  1609604
80       1538246  ....G..A....C....  1538230
80       1858289  GAAC...C.........  1858273
80       2011984  .AGTG............  2012000
80       2017458  .AGTG............  2017474
80       1558483  ....G...........   1558498
80       1696302  GAATG............  1696286
80       211315   ....G...A...A...   211330
80       817616   ...C..........     817629
80       2041558  ...TG......        2041548
80       799496   ....G............  799480
80       628847   ....G............  628831
80       1275247  ....G.........T..  1275263
80       1421592  G.GG.........T...  1421576
80       754569   .A...............  754553
80       1397448  .AGTG............  1397464
80       2054057  .C..G...           2054064
80       1492180  T.............G..  1492164
80       1780030  ..C.T...           1780023
80       2064663  G.............T..  2064679
80       1912153  GACT.........G...  1912169
80       1915993  GACT.........G...  1916009
80       709748   GAATG...........   709763
80       2128980  GAG.G...........   2128965
80       263438   ....G............  263422
80       468571   G.ATG.........     468558
80       11257    ....G...A.....     11244
80       219200   ....G.A.....       219211
80       318341   ...-G............  318326
80       1997480  ...-G.......C....  1997495
80       2097878  ....T.......       2097867
80       2191741  ...-G......        2191732
80       1039570  CAG.G............  1039554
80       632885   ...TC.......C....  632867
                  \  \             
                  |  |             
                  G GC
80       2328083  C.-..A.T........   2328097
80       1929364  ....G......C....   1929349
80       1939557  ....G............  1939573
80       700277   ...-G......A.....  700292
                  \                
                  |                
                  GT
80       1395337  .A..T........G...  1395353
80       1047294  G...G....          1047302
80       1990339  ...-G.....T......  1990324
80       587371   ...-G.......C....  587386
80       1538972  ...-G.....T......  1538957
80       1335218  ....G.......G....  1335234
80       1392888  ..                 1392887
80       3079861  .                  3079861
80       1614672  ...-G............  1614687
                  \                
                  |                
                  G
80       1941318  ...-T........T...  1941333
                  \                
                  |                
                  G
80       2126029  ....-............  2126014
                  \                
                  |                
                  G
80       468994   .                  468994
80       1031087  ...-GT......A....  1031102
                  \                
                  |                
                  G
80       3108233  ...G-...........   3108247
                  \                
                  |                
                  G
80       2485460  GTGTG.........T..  2485476
80       1247532  ...-G........C...  1247547
80       445968   ...-G.......C....  445983
80       1969113  ...-G............  1969128
80       1486375  ...-G.....G......  1486360
                  \                
                  |                
                  G
80       1411206  ...G-............  1411221
                  \                
                  |                
                  G
80       1493667  ...-G.......G....  1493652
80       1628035  ...-G..A........   1628021
80       788545   ...-G.....C.....   788559
80       706855   ...-G.......C....  706840
80       1870065  ...-GT......A....  1870080
80       1065125  ...-G............  1065140
80       51736    ...-G.......C...   51750
                  \                
                  |                
                  G
80       1548162  ...-G.......C....  1548177
80       1893152  ...G-............  1893167
                  \                
                  |                
                  G
80       1968419  ...-G.......G....  1968434
                  \                
                  |                
                  G
80       1964838  ...G-............  1964823
                  \                
                  |                
                  G
80       2191596  .AC..............  2191612
80       357586   ............C....  357570
80       1653852  ...-G..C.........  1653837
                  \                
                  |                
                  G
80       55201    ...-G.........     55189
80       1089514  ...-G.....G......  1089529
80       1890869  ...-G............  1890884
80       1087941  ...-G.....G......  1087926
80       1507159  .--TG...A........  1507145
80       2167178  ...-G...C...C....  2167163
80       1533838  ...CG............  1533822
80       8844     ...TG.......C....  8828
80       228616   ....G.........T..  228600
80       878658   GAGGG......A.....  878642
80       874466   .AG.G............  874450
80       432716   ....G............  432732
80       1184604  ...-G...T........  1184589
                  \                
                  |                
                  G
80       1921681  .AGTG............  1921665
80       352583   ...-........G....  352598
80       1128155  ...-G...........   1128141
80       1004792  ....TT..T...       1004803
80       1033447  ...-G....T.......  1033432
80       1314506  ..A.G............  1314490
80       2161762  ---..............  2161775
80       382226   ...-G.........G..  382241
80       1626627  ...-G...A........  1626612
                  \                
                  |                
                  G
80       370317   ...-G............  370302
80       383881   ...-G............  383866
80       2286760  ...-.........C...  2286775
80       1883301  ...-G.......A....  1883286
80       329662   ...-G.......G....  329647
80       409518   ...-G.......G....  409503
80       1889837  ...-........G....  1889852
80       430589   ...-G...A.C......  430604
80       523473   ...-G..A.........  523458
80       1629502  ...-T.....G......  1629517
80       1957545  ...-GT...........  1957560
80       1606774  ..-.GA........     1606786
80       1083150  ...-G............  1083165
80       1791878  ...-.............  1791893
80       489292   ...-G...A........  489277
80       1170797  ...-G............  1170812
80       2340163  ...-G............  2340178
80       2184643  .A.-T............  2184628
80       353584   ...-.....A.......  353569
80       671085   ...-G............  671070
80       1128960  ...-G........T...  1128975
80       688408   ...GC..-......     688420
80       1107766  ...-G.......G....  1107781
80       2169267  ...-G............  2169282
80       1025419  .C.-G............  1025404
80       1214254  ...-G............  1214269
80       1500821  ...-G.......G....  1500836
80       1583051  ...-G.......G....  1583066
80       880611   ...-G..A........   880625
80       1262674  ...-G............  1262689
80       1661947  ...-G............  1661932
80       1664385  ...-G............  1664370
80       691250   ...-G............  691265
80       718249   ...-G........C...  718234
80       2197206  G..-.....T......   2197220
80       397283   ..-.G............  397268
80       582555   T..-G.......C....  582570
80       1497598  ...-G...........   1497612
80       643989   ...-G...........   644003
80       1587596  ...-G.........T..  1587611
80       675982   ...-G.........G..  675967
80       678411   ...-G.........G..  678396
80       695915   ...-GT......G....  695930
80       1127640  ...G-...........   1127626
                  \                
                  |                
                  G
80       1165395  ...-G.......C....  1165410
80       659476   ...-........G....  659491
80       1270534  ..-.G.....G......  1270519
80       580681   ...-G............  580666
80       370846   ...-T.....G......  370831
80       388573   ...-....C...C....  388558
80       1943249  ..-.C.......G....  1943234
80       28510    ...-G.......C....  28525
80       200655   ...                200653
80       2231351  ...-G............  2231366
80       693731   ...-G........      693742
80       707821   ...-G.......G....  707836
80       1005418  ...-G........T...  1005403
80       1041095  ...-G.......G....  1041080
80       382682   ...-G......CC....  382697
80       638469   ...-G......-.....  638455
80       1106620  ...-G....A.......  1106635
80       1501974  C..-G............  1501989
80       524814   ...-G......AG....  524829
                  \                
                  |                
                  G
80       544501   ...-G......AG....  544516
                  \                
                  |                
                  G
80       1849584  ...-G........      1849573
80       294306   ...-.T...........  294321
80       344130   ..-.G.......       344120
80       728636   ...-G............  728651
80       788119   ...-G....A.......  788104
80       882443   ...-G.......C....  882458
80       950122   ...-G.......C....  950107
80       1018160  ...-G.......C....  1018175
80       2129095  .....-........T..  2129080
80       472739   ...-G............  472724
80       477675   ...-G............  477660
80       2928639  ...-G............  2928654
80       3330642  ..-.............   3330656
80       1653069  ...-TG...........  1653084
80       2132051  ...-G..A.........  2132036
80       356462   ...-C............  356447
80       1034575  ...-G............  1034560
80       1041384  ...-G.......G....  1041369
80       1838741  ...-G............  1838756
80       2169920  ...-G..A.........  2169905
80       1277998  ...-G..A.........  1277983
80       1570994  ..-.G....A.......  1570979
80       233674   ...-G....T.......  233659
80       296643   ...-G.......G....  296628
80       313242   ...-G............  313257
80       315167   ...-G..........    315180
80       771110   ...-G...C........  771095
80       791754   ...-G.......C....  791769
80       942760   ...-G............  942775
80       1344118  ...-G.......G....  1344133
80       1575020  ...-G.......G...   1575034
80       1575797  ...-G.......G...   1575811
80       1590365  ...-G.......       1590375
80       1962007  .A.-G............  1961992
80       1996814  ..-.G.......C....  1996799
80       2105556  ..-CC..A......T..  2105571
80       508196   ...-G.....G.C....  508211
80       717526   ...-.....A.......  717541
80       803681   ...-G............  803696
80       1385088  ...-G............  1385103
80       1537985  T..-T............  1538000
80       1911516  ...-G....C......   1911530
80       1915236  ...-G....C......   1915250
80       2127159  ...-........       2127149
80       217085   ...-G.......G....  217100
80       271584   ...                271586
80       481202   ...-G.......       481192
80       508786   ...-GG......C....  508801
80       586416   T..-G............  586431
80       634825   G..-G............  634840
80       1015242  ...-G.......C....  1015227
80       1549366  ...-G...........   1549352
80       2264418  ...--G...........  2264432
80       301368   ...-G.......G....  301383
80       400409   ...-G.......G....  400394
80       514847   ...-G...A...C....  514832
80       553241   ...-G..C....G....  553256
80       664481   ...-G.........T..  664496
80       692015   ...                692013
80       954696   ...-G.......C....  954681
80       1416922  ...-G....A.......  1416937
80       1613475  ...-G.......G....  1613490
80       1621857  .A.-G.........T..  1621842
80       1959352  ...-G...A...C....  1959337
80       1965342  ...-G.........T..  1965357
80       2095254  ...-G....A...C...  2095239
80       2110412  ...-G........G...  2110397
80       2225900  .A.-G.C....C.....  2225915
80       294997   ...-G............  295012
80       332890   ...-G.........T..  332875
80       647455   ...-G.C..........  647470
80       1478399  ...-G...A........  1478414
80       1479530  ...-G...A........  1479545
80       1484576  ...-G...A........  1484591
80       381836   ...-G............  381851
80       1583511  ...-G............  1583526
80       2198943  ...-G............  2198928
80       605739   G.GTG.......G....  605755
52       3655718  ....G............  3655734
52       2045722  .A..G........C...  2045706
52       3467117  G.GTG...A..C.....  3467133
52       3515321  GAGCG.......G....  3515337
52       936057   G.ATG............  936041
52       2894354  ....G...........   2894369
52       2813016  ..C.G...........   2813001
52       3767085  ...GG........      3767073
52       2367796  ....G............  2367812
52       2109362  .AATG............  2109378
52       3046974  GAATG.A..........  3046990
52       1074801  ....G............  1074817
52       1267876  GTGTG....A.......  1267892
52       3591384  ..A.G.......G....  3591400
52       1361285  ....G............  1361269
52       2948362  GA.CG............  2948378
52       695697   G.GTG...........   695682
52       699255   G.GTG...........   699240
52       995150   ..C...CA...C....   995135
52       1366579  .A..C....A.C.....  1366563
52       3839866  ....G........G...  3839850
52       2254949  ....G.......       2254938
52       3559312  ..A.G.GC.........  3559296
52       3527825  ...-G.....G......  3527810
                  \                
                  |                
                  G
52       3744070  T.G.G.C.....C....  3744054
52       927588   ...G-............  927573
                  \                
                  |                
                  G
52       1465357  ...G-...........   1465343
                  \                
                  |                
                  G
52       2503585  ...-GG...........  2503600
                  \                
                  |                
                  G
52       915148   ...-G.......C....  915133
                  \                
                  |                
                  G
52       997401   .A..G........C...  997417
52       1305087  ...-G.........T..  1305072
52       1282235  ...-G.....C......  1282220
                  \                
                  |                
                  G
52       1321597  ...-G............  1321612
                  \                
                  |                
                  G
52       3203121  ...-G......C.C...  3203106
                  \                
                  |                
                  G
52       909386   ...-G....A.......  909401
                  \                
                  |                
                  G
52       2561987  ...-G....AT......  2562002
                  \                
                  |                
                  G
52       1854070  ...-G.........     1854058
                  \                
                  |                
                  C
52       3368857  CTGC......T..G...  3368873
52       661651   ...-G...A........  661666
                  \                
                  |                
                  T
52       3672194  ...G-............  3672179
                  \                
                  |                
                  G
52       2784894  ...-G........G...  2784879
                  \                
                  |                
                  C
52       3258084  ...-G.....G......  3258099
                  \                
                  |                
                  G
52       3671357  ...-G...A...G...   3671371
                  \                
                  |                
                  G
52       2560449  ...-G......C.G...  2560434
                  \                
                  |                
                  G
52       2494148  ...G-............  2494133
                  \                
                  |                
                  G
52       2990211  ...C-............  2990196
                  \                
                  |                
                  G
52       3530501  T..GT........C...  3530485
52       2623304  ...-GT.....A.....  2623289
52       2887000  G..-G.....G....    2887013
52       2693394  ...-G............  2693409
52       2432101  GAG.G.......A....  2432117
52       2326435  ...-G..A.........  2326450
52       3406104  ...-G....A.C.....  3406119
                  \                
                  |                
                  T
52       2749618  ...-C............  2749633
52       681929   ....G...........   681944
52       2368522  ...-...A......     2368510
52       3478874  G.CTG.......G....  3478890
52       2681703  ...-C..A.........  2681688
52       3828855  ...-GT..........   3828841
52       1828467  ..                 1828468
52       885754   G.ATG............  885770
52       2084707  CC.C....A.G......  2084691
52       1256644  ....G............  1256660
52       921026   ..-.G............  921011
52       1000697  ...-G..-.........  1000711
52       960607   ....               960604
52       262913   ....-............  262898
                  \                
                  |                
                  G
52       2350713  ...-G............  2350728
52       2555750  ...-G.....G...T..  2555735
52       2627876  ..-GG............  2627861
52       2638871  ..-GG............  2638856
52       850050   ...-...........    850063
52       2490667  ...-T............  2490682
52       2757569  ...-G............  2757554
52       3268458  ...-T.......       3268468
52       752053   ...-G............  752068
52       928405   ...-G......GC....  928390
52       3060665  ...-G....A.......  3060680
52       3061247  ...-G....A.......  3061262
52       1422382  ...-G............  1422397
52       2340971  ...-G........T...  2340956
52       2665479  ...-G............  2665494
52       2730425  ...-G..........    2730412
52       3082721  ...-G..........    3082708
52       2676310  G..-G.....G......  2676325
52       2658100  ..-...CA.........  2658085
52       2731897  ...-G...A...C....  2731912
52       3878462  ...-G.........T..  3878447
52       2743609  ...-G.A.....C....  2743624
52       3062573  ...-G.....G......  3062558
52       2690016  .....              2690020
52       907097   ...                907099
52       2165520  ...-C.......C....  2165535
52       2944858  ...-G............  2944873
52       2140533  ...-G.......G....  2140518
52       2693947  ...-G.CA.........  2693932
52       3406886  ..                 3406885
52       1130823  ...-T............  1130838
52       978570   ...-G............  978585
52       2190395  T..-G............  2190410
52       2508929  ...-G............  2508914
52       2606161  ...-G............  2606146
52       2607251  ...-G...........   2607237
52       3026656  ...-G............  3026671
52       2605654  ...-GG...........  2605669
52       3319283  ...-G..A......T..  3319298
52       3483730  ...-G.......C....  3483715
52       3719499  ...-G...A........  3719484
52       2594800  ...-G..A.........  2594815
52       2452543  ...-G.......C....  2452528
52       3669417  ...-G.......G...   3669403
52       2651326  ...-G..........    2651313
52       2952905  ...-G............  2952890
52       2367033  ..----.....G.....  2367045
52       2580368  ...-G...........   2580382
52       2678496  CA.-G.........     2678508
52       1220762  ...-G........T...  1220747
52       993532   ...-G.........T..  993547
                  \                
                  |                
                  G
49       1971746  .................  1971762
49       2262002  TAG.G............  2262018
49       3689745  G..GG.........     3689758
49       496983   GAATG............  496967
49       2107163  ....G............  2107179
49       2189156  .A...............  2189140
49       2984533  TA..G......A.C...  2984549
49       485187   GAGC...A...C.....  485171
49       1536202  GAGGG......A.....  1536186
49       289410   ..C..G......G...   289425
49       1900611  ....G..A.....C..   1900596
49       2892779  ....G...A.....     2892766
49       2252115  ...-...ACA.......  2252100
49       3261909  ....G............  3261925
49       1003166  ..........C......  1003150
49       2572613  ..A.G............  2572629
49       78283    ..G.GT...........  78267
49       763742   .                  763742
49       2289277  ...-G....A.......  2289292
                  \                
                  |                
                  G
49       393785   ...-G.......A....  393770
                  \                
                  |                
                  G
49       850810   ...-G...........   850824
                  \                
                  |                
                  G
49       3643692  ....GT.A......T..  3643708
49       1227998  -...T............  1227982
                       \           
                       |           
                       G
49       1842207  ...-G....A.......  1842192
                  \                
                  |                
                  G
49       2378977  ...G-............  2378992
                  \                
                  |                
                  G
49       3228329  ...G-............  3228314
                  \                
                  |                
                  G
49       678938   ...G.-...........  678953
49       1677297  ...-G..A.........  1677282
49       871801   ...-G.........T..  871786
                  \                
                  |                
                  G
49       790368   ....-............  790383
49       2194005  ...-G............  2194020
49       2949645  ..A..............  2949628
                       \           
                       |           
                       G
49       2560025  ...-G..T.........  2560040
49       1513967  ...-G.........     1513979
49       771392   ...-G........G...  771407
                  \                
                  |                
                  G
49       1573428  ....G............  1573412
49       231099   ...-.....A.......  231084
                  \                
                  |                
                  G
49       1969279  ....G............  1969263
49       1897232  ...-...T.........  1897217
49       2952610  ...-....A........  2952625
49       412674   ...-G............  412659
49       3136669  ...-G............  3136654
49       1569114  .C.-..........T..  1569099
49       2500250  ...T-............  2500235
                  \                
                  |                
                  G
49       2230289  ...-.............  2230304
49       2259115  ...-G............  2259130
49       2967060  .A.-G..A........   2967046
49       3774780  ...-G............  3774765
49       762760   T..-..........T..  762775
49       2317691  .A.-G.......C....  2317706
49       214213   ...-............   214199
49       1636078  ...-G..A...C.....  1636063
49       1742303  ...-G............  1742318
49       2208175  ...-.T...........  2208160
49       2672901  ..-.G........G...  2672886
49       441208   ...-G...........   441194
49       1780849  G..-.............  1780834
49       3113477  ...-G.A..A.......  3113462
49       2268955  ...-G.........     2268967
49       2258509  ...GG......C.....  2258525
41       3779998  ....G...A........  3779982
41       2646842  ..G.G.A....A..     2646855
41       1882249  GTGTG..A........   1882234
41       1305283  ....G....A.A....   1305298
41       1058204  GAATG...........   1058219
41       3337831  ....-............  3337816
                  \                
                  |                
                  C
41       1723711  GAGCG............  1723695
41       156561   .A..G....A.......  156545
41       143640   ....G....A.......  143624
41       4218210  ...-G.........A..  4218195
41       3831825  ...-G............  3831840
41       245908   ...-.............  245893
41       707291   ...-G.......C....  707306
41       480544   .A.-G...A...C....  480559
41       3807514  ...-G..A......     3807526
41       1546442  ...-..........T..  1546457
41       3515968  ...-.............  3515983
41       2192     ...-.....A.......  2177
41       4212937  ...-G....A....     4212949
41       3860081  ...-C....T...      3860092
41       868430   ...-G....A....     868442
41       3832219  ..-.G...A........  3832204
41       2680711  ...-.............  2680696
37       4218267  ....G..A......T..  4218251
37       4328053  ........AC.......  4328037
37       1319324  ....G............  1319308
37       35599    GA.TG.........G..  35583
37       2720382  GCATG.........T..  2720366
37       2780025  .AGTG.........T..  2780009
37       1004024  ....G............  1004008
37       2677915  G.AGG....A.......  2677931
37       4185365  ....G............  4185381
37       310032   ..GCG...A........  310016
37       3384149  GAG.G.....G......  3384165
37       2499174  GAATG...A........  2499158
37       4004314  T.GTG...C........  4004298
37       4166713  GAATG..A.........  4166697
37       1324955  .AA..............  1324939
37       2212005  GTGTC............  2211989
37       2703926  GACCG............  2703910
37       772125   .A.T....A......    772139
37       3440656  ..A.G...A...C....  3440640
37       4319444  GAG.G....T....     4319431
37       2695656  GAG.G.......       2695667
37       1083809  GAGGG.........T..  1083793
37       1564531  ...G-............  1564516
                  \                
                  |                
                  G
37       1639508  ...-G..A.........  1639523
                  \                
                  |                
                  G
37       3937834  ...G-............  3937819
                  \                
                  |                
                  G
37       2103502  ...-G.........     2103490
                  \                
                  |                
                  G
37       3035225  ....G............  3035209
37       2432857  GAAT..........     2432844
37       1806052  ..GT....A.G......  1806069
                    \              
                    |              
                    A
37       2830576  .A.-G.......G....  2830561
37       2899513  ...-G...A........  2899528
                  \                
                  |                
                  G
37       1402759  ...G-............  1402744
                  \                
                  |                
                  G
37       2812371  ....-...........   2812385
                  \                
                  |                
                  G
37       2160575  ....-............  2160590
                  \                
                  |                
                  G
37       703329   ...-G.........T..  703314
                  \                
                  |                
                  G
37       265594   ...-GT...........  265578
                  \          \     
                  |          |     
                  G          T
37       470534   ...-...A.........  470519
                  \                
                  |                
                  T
37       532405   ...-T.......       532395
                  \                
                  |                
                  G
37       2860361  ...-G.....G...T..  2860376
                  \                
                  |                
                  G
37       3411050  ....-..........    3411037
                  \                
                  |                
                  G
37       4035261  ...-GG.A.........  4035246
                  \                
                  |                
                  G
37       2735922  ...-G.....G......  2735937
                  \                
                  |                
                  G
37       1529994  ...-G.........T..  1530009
                  \                
                  |                
                  G
37       1780033  ...-G..A.........  1780048
                  \                
                  |                
                  G
37       2181933  ...-G..........    2181920
                  \                
                  |                
                  G
37       604542   .                  604542
37       857455   ...T-............  857470
                  \                
                  |                
                  G
37       768910   ...-T.........G..  768925
37       2534099  ...-C........      2534110
                  \                
                  |                
                  G
37       2913367  ...-T.........     2913355
37       264325   ..A.T............  264342
                       \           
                       |           
                       G
37       55045    ...-G...A........  55030
37       2338144  ...-..........T..  2338159
                  \                
                  |                
                  G
37       2106283  ...-G.A.........   2106297
                  \                
                  |                
                  G
37       373181   ...........C.....  373197
37       25221    ....G......C.....  25237
37       600897   ...-G............  600912
37       2596255  ...-...A......     2596267
37       2660881  ...-G............  2660896
37       953227   ...-G...........   953241
                  \                
                  |                
                  G
37       787544   ...-G...........   787558
                  \                
                  |                
                  G
37       3918315  ...G-............  3918300
                  \                
                  |                
                  T
37       2822537  T..-G...C......    2822550
37       2845766  ...-G...A........  2845751
37       222409   ...-G.........G..  222424
37       1725905  G..-G............  1725890
37       1088012  ....G.........G..  1087996
37       293748   ...-G............  293733
37       2745738  ...-T..........    2745725
37       1522164  ...-G..A.........  1522149
37       768440   ...-G............  768455
37       2684176  ...-G............  2684161
37       1965496  ...-G....A....T..  1965481
37       417308   ...-G..A........   417322
37       198595   ...-G.........G..  198580
37       45498    ..-CC............  45483
37       2892476  ...-G............  2892461
37       877802   ...G-............  877787
                  \                
                  |                
                  G
37       2891574  ...-G............  2891589
37       3105569  ...GCT.......G...  3105553
                  \                
                  |                
                  G
37       95355    ....C...A........  95371
                  \                
                  |                
                  GAG
37       2732752  ...-G............  2732737
37       2735450  ...-G............  2735435
37       2850054  ...-G...C........  2850069
37       255432   ...-G......C.....  255417
37       4235388  ...-T..A.........  4235373
37       99389    ...-G.........T..  99374
37       2297699  ...-T.........     2297687
37       1715988  ...-G............  1715973
37       34408    ...-T.......C....  34393
37       116136   ...-...TA........  116121
37       166789   ...-G.........T..  166774
37       200166   ...-G...A...A....  200151
37       251154   ...-G.......       251164
37       2730138  ...-G...A........  2730123
37       3852050  ...-G............  3852065
37       2795211  ...G-............  2795196
                  \                
                  |                
                  G
36       2408021  .AATGA...........  2408005
36       805584   ....G............  805600
36       3895794  ....G............  3895810
36       3470742  ...GC...AT......   3470757
36       3205600  .AGTG.........T..  3205616
36       1884458  CACT.............  1884442
36       747056   ...CC............  747040
36       3594750  GAGC.............  3594766
36       4238722  GAGC.............  4238738
36       303108   ..GT.............  303124
36       3524738  ....G............  3524722
36       3617806  GAGGG............  3617822
36       235650   ...TG............  235666
36       711450   GAG.G.........T..  711434
36       1840951  ....G............  1840935
36       764019   .AGT....A........  764003
36       3621166  GAATG............  3621182
36       3884466  ....G............  3884450
36       3905362  ..G.G............  3905346
36       1325642  G...G...........   1325657
36       1686700  ................   1686685
36       1501273  ..GTG............  1501289
36       2112496  .AGTT.......C....  2112512
36       1714948  ..A.G...A........  1714932
36       396281   .A..G...A.....     396294
36       530786   G...G............  530770
36       786024   ....GT.A......T..  786040
36       739913   ....G...A.....A..  739897
36       3621821  ...G-............  3621806
                  \                
                  |                
                  G
36       217865   ....               217862
36       3156817  ..-GC............  3156832
36       1280760  .A........G......  1280776
36       1495186  ....G...A.....T..  1495170
36       705424   ...-GT.A.........  705409
                  \                
                  |                
                  G
36       512358   -.............G..  512373
36       405088   ...G-............  405073
                  \                
                  |                
                  G
36       2486988  ...-G........      2486977
                  \                
                  |                
                  G
36       3991802  -...G............  3991787
36       718025   ...-G.........T..  718040
                  \                
                  |                
                  G
36       1399506  ...-G......C...    1399519
                  \                
                  |                
                  G
36       1563586  ...-G.........T..  1563571
                  \                
                  |                
                  G
36       3527855  ...G-............  3527840
                  \                
                  |                
                  G
36       3359448  ....-...........   3359462
                  \                
                  |                
                  G
36       3857593  ...-G.........     3857581
                  \                
                  |                
                  G
36       1878061  ...G-............  1878046
                  \                
                  |                
                  G
36       1616814  .A.-......T......  1616829
36       4027705  G...G............  4027721
36       863723   ....               863726
36       4118208  ..A.G..A.........  4118225
                      \            
                      |            
                      T
36       4019190  ...-G.........T..  4019175
36       1263487  ...-T..A........   1263473
                  \                
                  |                
                  G
36       962026   ...T-...........   962012
                  \                
                  |                
                  G
36       1681409  ...G-............  1681424
                  \                
                  |                
                  G
36       140283   ...-G.....C...     140295
                  \                
                  |                
                  G
36       752524   .AGTG...A........  752540
36       782270   ...G-............  782285
                  \                
                  |                
                  G
36       2774198  ...-G..........    2774185
                  \                
                  |                
                  T
36       2580364  ...-G.A..........  2580379
36       3686787  ...-G............  3686802
                  \                
                  |                
                  G
36       2103382  ....GT...AG......  2103398
36       720564   .A..G............  720548
36       3852321  ...-G............  3852336
                  \                
                  |                
                  G
36       2986007  ...-G............  2986022
                  \                
                  |                
                  G
36       3460759  ...-T...A........  3460744
                  \                
                  |                
                  G
36       4114532  ...-G.........T..  4114547
                  \                
                  |                
                  G
36       3962420  ...G-............  3962405
                  \                
                  |                
                  G
36       3914962  ...-G...A........  3914947
                  \                
                  |                
                  G
36       1830044  ...G-............  1830059
                  \                
                  |                
                  G
36       516751   ...-G.......G....  516736
36       3990184  ...-G...........   3990198
36       313266   ...-G............  313281
36       4257347  ...-G....A.......  4257362
36       2797008  ...-G............  2797023
36       4088519  ...-.T...........  4088504
36       3987589  ..-G.............  3987604
36       1506474  .                  1506474
36       509091   ...-G............  509076
36       3907571  ...-G.......C....  3907586
36       1194187  ...-T............  1194202
36       409003   ...-G.........A..  408988
36       4329895  ...-G..A.........  4329880
36       763832   ...-G............  763847
36       1636950  ...-G............  1636935
36       3261100  --.TG............  3261114
36       775764   .A.-T............  775779
36       4218112  ...-G............  4218127
36       3901001  ...-T............  3900986
36       800499   .-.TG..A....C....  800514
36       4118004  .-.TG........T...  4118019
36       870133   ...-G............  870148
36       350904   ...-G...A........  350919
36       3332834  ...-G.........T..  3332819
36       4089347  ...-.............  4089362
                  \                
                  |                
                  G
25       332234   ....G............  332218
25       2361238  ..C.G....A.......  2361222
25       3158350  ....T............  3158334
25       7397     ....T............  7381
25       2426118  ....G..A......T..  2426134
25       4123346  ....G............  4123362
25       530956   ...GG....A.......  530972
25       2509532  ....G..A..G......  2509516
25       710522   ..A.C............  710538
25       277409   .A..G............  277425
25       2327274  .A..CT.AA........  2327258
25       2211873  ....G..A.........  2211889
25       363719   ....G............  363703
25       4436560  ....G............  4436576
25       4235134  ....G............  4235150
25       794461   ....G...........   794446
25       124857   .A......TA.......  124873
25       4417430  ....G..A.........  4417414
25       4223597  ....G...AT.......  4223613
25       4010667  ....G..A.......    4010653
25       822858   ..C...........     822871
25       636222   T...G....T.......  636206
25       2394326  .A.CT.........T..  2394342
25       4361767  ....G....T.......  4361751
25       742493   ....G............  742477
25       684741   .................  684757
25       3338767  .A..G.....G......  3338751
25       213618   .A..G............  213634
25       2873274  ...GT............  2873290
25       3843926  G...G............  3843942
25       1866856  .AGG....AA.......  1866840
25       2036368  GAATG........G...  2036384
25       3696182  ....GT...........  3696198
25       4013362  ....G............  4013346
25       2021714  ...GG............  2021730
25       2375510  GAGCGT...........  2375494
25       191240   T...G...........   191255
25       2544226  GA.TG............  2544242
25       2346895  ....G..A.........  2346879
25       1027258  ....G............  1027274
25       1792986  ....G............  1793002
25       2428304  ...GG...C...C....  2428320
25       3147790  .A..G...A........  3147806
25       2318227  ....G............  2318243
25       4294176  ....G..            4294182
25       1435820  .........A....     1435833
25       4079629  ...............    4079615
25       1213266  .AGTG.........     1213279
25       2888008  .A..G..T.....G...  2887992
25       1998016  G.GT.........      1998028
25       2674744  ....GT..A.......   2674729
25       4027997  G...........       4027986
25       1469866  ...GG.........     1469879
25       1316702  ...                1316700
25       1590716  ....G.....G...G..  1590700
25       153461   .................  153477
25       643257   ...-C.......C....  643272
25       1477047  ....G............  1477031
25       1848759  ....G.....G..      1848747
25       4614115  .T...............  4614131
25       2371343  ...-...T........   2371329
                  \                
                  |                
                  G
25       2891770  ...-G....T......   2891756
                  \                
                  |                
                  G
25       3444774  ...G-...........   3444760
                  \                
                  |                
                  G
25       3011452  ....G........C...  3011436
25       1981220  ....G............  1981236
25       4100889  ...-G..A........   4100903
                  \                
                  |                
                  G
25       716997   .C.GG..A.........  717013
25       3425488  .                  3425488
25       1469124  ...GG..........    1469110
25       1815350  .AGC.T......C....  1815366
25       2692603  ...G-............  2692588
                  \                
                  |                
                  G
25       4420711  ..............A..  4420727
25       1737493  .                  1737493
25       1028552  ...C......         1028561
25       1078260  ...-G............  1078275
25       206574   ...                206572
25       2667130  G.GTT...A.....     2667117
25       1877071  ....-............  1877086
                  \                
                  |                
                  G
25       3768236  ...-G.......C....  3768251
                  \                
                  |                
                  G
25       584400   ...-G............  584415
                  \                
                  |                
                  G
25       158374   ...G-............  158359
                  \                
                  |                
                  G
25       3976935  ...-G......C..T..  3976950
                  \                
                  |                
                  G
25       4529930  ...-G.......G....  4529915
                  \                
                  |                
                  G
25       3907455  ....G-...........  3907470
                  \                
                  |                
                  G
25       2391679  ...-G........T..   2391665
                  \                
                  |                
                  G
25       1509800  ...T-............  1509815
                  \                
                  |                
                  G
25       4168600  ...-..........     4168588
                  \                
                  |                
                  G
25       1809469  ...G-............  1809454
                  \                
                  |                
                  G
25       2388591  ..G.G..T...G.....  2388607
25       1455227  ...GG..........    1455241
25       366022   ...-...A.........  366007
25       3435968  ...-G...T.....A..  3435953
25       1942333  ..                 1942334
25       2289888  ..                 2289887
25       4039489  GA..G.........G..  4039473
25       71636    ..A...AA.........  71653
                       \           
                       |           
                       G
25       1465268  ..GT....C.....T..  1465285
                    \              
                    |              
                    A
25       1746530  ...-G....A.......  1746515
25       3598297  ...-G............  3598312
25       3981878  ..A..T...........  3981895
                      \            
                      |            
                      T
25       1190035  ....G.-A.A.......  1190020
25       404869   ..-CG............  404884
25       1902061  ....--..T........  1902044
                    \              
                    |              
                  GGC
25       367778   ...-G............  367793
25       1070204  ....G............  1070188
25       4556579  ...-.T.A.........  4556594
25       296114   ...-G....A.......  296129
25       382793   ..-.G..A......T..  382778
25       783433   ..C.G...T...C....  783417
25       4615602  .....              4615606
25       4617654  .....              4617658
25       4023244  ...-.G.T..C......  4023259
25       4219139  ...-G......A.....  4219124
25       1857974  .A.-.............  1857989
25       3774396  G...G.....G......  3774412
25       1979936  ...-G.....G......  1979951
                  \                
                  |                
                  G
25       1638891  ...GG............  1638907
25       4535220  ....G.........T..  4535204
25       2841703  ...-G.........T..  2841688
                  \                
                  |                
                  G
25       3167621  ...C.............  3167637
25       1224101  .                  1224101
25       2501446  ...-GT...........  2501431
25       725120   ....G.........     725107
25       2407422  .AGTG....A.......  2407438
25       1966753  ...GT.A...T.....   1966768
25       2723684  .T..T....A......   2723669
25       3150488  ...G-............  3150473
                  \                
                  |                
                  G
25       3567625  T..GGT...A.......  3567609
25       4285774  ...GCTG..........  4285790
25       2900364  .A..G............  2900380
25       1693030  ...........C.....  1693046
25       508776   ....G............  508792
25       1092654  ....C............  1092670
25       4470947  ....G............  4470963
25       1132167  ...G-............  1132152
                  \                
                  |                
                  G
25       3900535  ...-.....A....     3900523
                  \                
                  |                
                  G
25       4064324  GA.TG...........   4064339
25       3156658  ...G-............  3156643
                  \                
                  |                
                  G
25       600485   ...-G......        600494
25       1765834  ...-G...C........  1765849
25       1771018  ...-G...C........  1771033
25       761197   ...-G............  761212
25       673946   ..C.G............  673930
25       4495447  ....G......A..     4495460
25       4023901  ....C..-......T..  4023916
25       4358148  ...-C............  4358163
                  \                
                  |                
                  G
25       1256071  ...G.............  1256087
25       1627455  ....               1627458
25       2389015  .........A.C.....  2388999
25       2551924  ...-G....A...G...  2551909
25       2013442  ...G...-A........  2013427
                  \                
                  |                
                  G
25       3780878  G.GTG..-........   3780892
25       2985916  ...-C............  2985901
25       1280508  ...G.-...T.......  1280493
25       3557146  ...-G...A........  3557161
25       752761   ...-C............  752746
25       1588367  ...-....A......    1588380
25       765770   ...--GC..........  765756
25       2389746  ...-GT...........  2389731
25       3562796  ...-G............  3562781
25       3117299  ...                3117301
25       4167782  ...-.............  4167797
25       4593660  ...-G........G...  4593675
25       2290829  ...-G............  2290844
25       2902577  ...-.............  2902562
25       3949957  .A.-G...A........  3949972
25       263388   ...-G............  263373
25       3611466  T..-G............  3611451
25       4576427  ...-G.......       4576417
25       473940   ...-G...A........  473955
25       631872   ...-G..A.........  631887
25       715140   ...-........C....  715125
25       1814500  ...-....A........  1814515
25       746483   ...-G.......C....  746498
25       1670976  ...-G.........T..  1670961
25       1884681  ...-G.........A..  1884666
25       4012080  .A.-G...C.......   4012094
25       4614262  ...-G......C..T..  4614277
25       356225   ...-G..A....C....  356210
25       741831   ...                741833
25       984721   ...-G.......C....  984706
25       1757941  ...                1757943
25       2295198  ...-G.......C....  2295213
25       2653985  ...-G............  2654000
25       2853377  ...-G....AC.....   2853391
25       3572924  ...-GG...........  3572939
25       1245808  ...-G............  1245823
25       3518072  ...-G..A......T..  3518087
25       4068240  ...-G....A......   4068226
25       4461151  ...-.............  4461136
25       1324897  ...-G........G...  1324912
25       806808   ...-.....A.......  806793
25       1978222  ...-G............  1978237
25       330513   G..-G.........T..  330498
25       503982   ....-............  503967
                  \                
                  |                
                  G
25       1555257  ...-G.....T......  1555272
25       3585959  ...-G............  3585944
25       383134   ..-C.............  383149
25       1576312  ..-.G............  1576327
25       2651821  ...-G............  2651836
25       1426210  .-..C............  1426195
25       444394   ...-G.........T..  444409
25       2516321  ...-...........    2516334
                  \                
                  |                
                  C
25       4140362  ...--.........T..  4140376
25       2019458  .-AC.............  2019473
25       3765193  ...-G.....C......  3765208
25       1306261  ...-G............  1306276
25       1353072  ......A..........  1353053
                       \           
                       |           
                     GTG
25       1186684  ...-T............  1186669
25       3582705  ...-GT...........  3582720
25       4550715  ...-G............  4550700
25       1163855  ...-T....AG.....   1163841
25       1528049  ...-G...........   1528063
25       373792   .A.-..........T..  373777
25       1265719  ...-G............  1265704
25       1320580  ...-......         1320572
25       1612231  ...-G..A.......    1612218
25       2923823  .A.-G..A.........  2923838
25       4175548  ...-G.........T..  4175533
25       2924573  ....               2924576
25       612961   ...-G...A........  612946
25       2623977  ...-G............  2623962
25       804481   ...-G............  804466
25       830765   ...-.............  830750
25       757016   ...-G...A....G...  757031
25       1499549  ...-.....A.......  1499534
25       1333167  ...-G...........   1333181
25       374664   ...-G............  374679
25       1887936  .                  1887936
25       96773    ...-G.........     96761
25       559486   ...-G............  559471
25       668854   ...-G....A.......  668869
25       3409221  ...-G............  3409236
25       2969510  ...-G...A.......   2969524
25       3665543  ...-T............  3665528
25       4561415  ...-G............  4561400
25       163937   ...-.............  163952
25       1087297  ...-G............  1087282
25       1484257  G.GTG............  1484241
25       1874209  ...-G............  1874224
25       2347194  ...-G.........T..  2347179
25       2855703  ...-G....A.......  2855718
25       3558007  ...-G...A........  3557992
25       3566335  ...-G.........T..  3566320
25       55088    ...-G............  55103
25       1315524  ...-G...........   1315538
25       1740121  ...-G.........T..  1740106
25       2143595  ...-T............  2143610
25       2187936  ...-G.......C...   2187922
25       2689087  ...-G..T.........  2689102
25       3045048  ...-G............  3045032
                            \      
                            |      
                            A
25       3192051  ...-G............  3192066
25       3194247  ...-G............  3194262
25       3728702  ...-G.........A..  3728687
25       2501673  ...-...T.........  2501658
25       433735   ...-G..A......     433747
25       572529   ...-G.........T..  572514
25       605405   ...-G...A.....     605393
25       1482677  G..-G...........   1482663
25       1774804  ...-G....T....T..  1774819
25       2506309  .--TG..........    2506321
25       2501942  T..-G........C..   2501956
25       3868903  ...-....A.....G..  3868918
25       371873   ...-G............  371888
25       563930   ...-G.........T..  563915
25       4508337  ...-G...A........  4508322
25       4204077  ...-G............  4204062
25       283195   ...-G............  283180
25       911115   ...G-............  911100
                  \                
                  |                
                  G
25       1629942  ...-G..A.......    1629929
25       4007479  ..-C............   4007493
25       1368747  ...-G............  1368732
25       4615947  ...-G............  4615962
25       4617999  ...-G............  4618014
25       1275660  ...-G......C.....  1275645
                  \                
                  |                
                  G
25       265      ...G-............  280
                  \                
                  |                
                  G
25       1816223  ....-............  1816208
                  \                
                  |                
                  G
11       2997150  ....G..A......T..  2997134
11       3604306  .A..GA...........  3604290
11       3504578  ....G...........   3504563
11       3153684  ...GG....A.A.....  3153700
11       3653558  ....G.......G....  3653542
11       2697442  ....G..A.........  2697426
11       3971736  ...CC............  3971752
11       2978488  ....G...A........  2978472
11       2067042  .AG.G....A.......  2067058
11       2519797  G...G.......       2519808
11       3873893  ....G.......       3873904
11       1996996  ....G............  1997012
11       2703022  ....G.........T..  2703038
11       2548505  ...G-............  2548490
                  \                
                  |                
                  G
11       2616831  T.GTGT...........  2616847
11       2600511  ....G............  2600527
11       2311869  ....G.........     2311856
11       5204693  -...G............  5204708
11       2050390  ....T....          2050382
11       2939458  ...-G.......G....  2939473
                  \                
                  |                
                  G
11       3583851  ...-G.........T..  3583836
                  \                
                  |                
                  G
11       2682341  GAGC.............  2682325
11       3983843  GAG.....A.......   3983828
11       3187250  ...............    3187264
11       2807069  ..---...........   2807057
11       2981786  ...-....C........  2981771
                  \                
                  |                
                  G
11       3581699  ...-G..A.A.......  3581714
                  \                
                  |                
                  G
11       4872806  ...-G.CA........   4872820
                  \                
                  |                
                  G
11       1937544  ...G-............  1937559
                  \                
                  |                
                  C
11       2452091  ...-T.........T..  2452076
                  \                
                  |                
                  G
11       2642566  ...-T....C.......  2642581
                  \                
                  |                
                  G
11       3937991  ...-G.........T..  3938006
                  \                
                  |                
                  G
11       4055490  ...-..........T..  4055475
                  \                
                  |                
                  G
11       9767     ...C-............  9782
                  \                
                  |                
                  T
11       3266314  ...T-............  3266329
                  \                
                  |                
                  G
11       3352086  ...G-............  3352101
                  \                
                  |                
                  G
11       3596060  ...G-............  3596045
                  \                
                  |                
                  G
11       3830343  ...-G...C.....T..  3830358
                  \                
                  |                
                  C
11       2963952  ...G-............  2963937
                  \                
                  |                
                  G
11       2311687  ....G....A....T..  2311671
11       3778501  ...G-...........   3778487
                  \                
                  |                
                  G
11       3219042  ...-T...........   3219056
11       2738559  ...-G.........T..  2738544
11       2924573  ...-G....A...      2924584
11       1833461  G................  1833477
11       2751010  ..A.T............  2750993
                       \           
                       |           
                       G
11       3005596  ..C.TG........T..  3005580
11       3134171  ....G.......G....  3134187
11       2384443  ....               2384446
11       2361538  ...-G......C.....  2361523
11       2333011  ...-G..A.........  2333026
11       4998321  ...-....CA......   4998307
11       3837296  ...-G.........T..  3837281
11       3192894  ...-C.........T..  3192909
                  \                
                  |                
                  G
11       2267224  ....G....AG...A..  2267208
11       3133473  ...-G...A...A....  3133458
                  \                
                  |                
                  G
11       4421141  ..GTG..A.........  4421124
                    \              
                    |              
                    A
11       4104251  T..-.......C.....  4104266
11       4653372  ......AA...A.....  4653356
11       2736421  ....G............  2736437
11       2775541  ...-T.........     2775553
                  \                
                  |                
                  G
11       2883110  ....G......C....   2883095
11       3172527  ...                3172529
11       2291683  ....GT..A........  2291699
11       4085127  ....GT....C......  4085111
11       3243033  ...-G....A......   3243047
                  \                
                  |                
                  G
11       4067022  ....G..T.T.......  4067006
11       3506969  .A.-.............  3506954
11       2320025  ...G.-..A........  2320010
                  \                
                  |                
                  G
11       3930863  ...-G.....-......  3930877
                  \                
                  |                
                  C
11       2933399  ....G......        2933389
11       3031688  ...-T............  3031703
11       3649487  ...-GT...........  3649502
11       2782176  ...-G...........   2782190
                  \                
                  |                
                  G
11       2964327  ...-G.......C....  2964342
11       2703555  ...-G........G...  2703570
11       2804582  ...-...A.........  2804567
11       4598463  ...-G............  4598478
11       2380141  ...-G............  2380126
11       937087   ...-T............  937102
11       2992840  ...-G............  2992825
11       3833214  ...-G............  3833229
11       2377595  ...-G.........A..  2377580
11       2611287  ...-G............  2611302
11       2967665  ...-G.........     2967653
11       2037247  ...-G...A........  2037262
11       2644115  ...-G............  2644100
11       2709306  ...-G.........T..  2709291
11       2367252  ...-....A...C....  2367267
11       2723852  ...                2723850
11       2225358  ...-.....T....A..  2225343
11       3858062  ...-G............  3858077
                  \                
                  |                
                  G
11       1764882  ...-GT..........   1764868
11       2720526  ...-G............  2720541
11       2182788  ..-.G.........T..  2182803
11       2517796  ...-G............  2517781
11       3031075  ...-G.........T..  3031090
11       3852154  ...-G...A.....T..  3852169
11       2607947  ...-G............  2607932
11       2786820  ...-G..A....C...   2786806
11       2871549  ...G-............  2871534
                  \                
                  |                
                  G
11       2928681  ...-G....A..C....  2928666
11       2553169  ...-G............  2553154
11       2894794  ...-.....A.......  2894779
11       2935120  ...-T..A.........  2935105
11       3010644  ...-G............  3010659
11       2973683  ...G-............  2973668
11       2023207  G..-G..........    2023220
11       3117945  ...-G............  3117960
11       1039284  ...                1039286
11       3847315  ...-G............  3847330
11       1970276  ...-G.........T..  1970291
11       2394314  ...-T...A.....     2394326
11       2528602  ...-G............  2528617
11       2922693  ...-G.......A...   2922679
11       3302330  ...-G............  3302315
11       2829045  G..-G...A.......   2829059
11       2952818  ...-G....TT......  2952803
11       4135169  ...-G............  4135154
11       2959578  ...-G....A.......  2959593
11       205709   ..-.G.....G......  205694
11       2968074  ...-G...A.......   2968060
10       3582610  GAAT....A.....G..  3582626
10       2346412  ....G....A....T..  2346396
10       4390157  GAC.G.......C....  4390141
10       4392079  GAC.G.......C....  4392063
10       4677874  G........A.......  4677890
10       1687133  ...CG............  1687117
10       2870961  GAGCC............  2870977
10       2254092  ....G.C....C..T..  2254108
10       4370074  ....G............  4370090
10       4482751  ....G...C........  4482767
10       3204048  ....G..A...A....   3204063
10       3679447  ..............T..  3679431
10       4713443  .A..G.....C......  4713459
10       1728674  ...GG....A......   1728689
10       56223    ....G............  56239
10       2359021  ....G........G...  2359005
10       4770530  ...........A...    4770516
10       3396747  GAAT..........T..  3396763
10       4719962  GAGCG............  4719946
10       4126338  ....G....A.....    4126324
10       3116707  GAG..T...A....     3116694
10       4236393  ....G............  4236409
10       3683189  ....C.........T..  3683173
10       2068937  G..TT.........T..  2068921
10       2393881  GAAT...A...C.....  2393865
10       2806207  GAGC..........T..  2806223
10       1649469  .AG.G............  1649485
10       2913156  ....GT..AA....T..  2913172
10       865205   CCGTG............  865189
10       1694668  ....G....AGC.....  1694652
10       3630634  ....G............  3630650
10       3866831  GAATG............  3866847
10       4661410  GAAT.............  4661394
10       4747813  GAGGT............  4747797
10       4845354  .AGGG.....T......  4845370
10       2594665  ....G............  2594649
10       4843925  ....G...........   4843910
10       2195552  ....C..T.........  2195568
10       21733    ....C....A...G..   21748
10       1708120  ....G..A........   1708135
10       4676726  GAATG...........   4676741
10       4772485  ....G..A.....G...  4772501
10       1599314  G...G....T.......  1599298
10       4324704  ....G.........     4324691
10       4394332  ..A.G.......       4394343
10       2557747  .AGTG....A....     2557734
10       2889015  .A.-G..A.......    2889028
10       3493289  GAATG......C.....  3493273
10       4286407  ....GT...........  4286423
10       3367464  ........A........  3367448
10       4175800  ....G...........   4175815
10       2553980  .A..C............  2553996
10       1033480  ....G...A........  1033496
10       2178404  ..A.C...           2178411
10       3825508  ...-G.A..........  3825523
                  \                
                  |                
                  T
10       3246680  ....GG.A.........  3246664
10       3251381  ....GG.A.........  3251365
10       1973668  ...-...AT...G....  1973653
                  \                
                  |                
                  C
10       4639892  .A..               4639895
10       3181160  ....G...........   3181175
10       4900744  ...-G............  4900729
10       2387208  ...-G..A.........  2387223
10       3425594  ....G............  3425610
10       3059123  ..-.G............  3059138
10       2552591  ....T............  2552607
10       1863034  ...C.............  1863050
10       3215656  ...GT-...........  3215641
                  \                
                  |                
                  G
10       4458270  ...C-............  4458255
                  \                
                  |                
                  G
10       4394903  ....-............  4394918
                  \                
                  |                
                  G
10       2211899  ...TG............  2211883
                  \                
                  |                
                  G
10       218760   .ACTG............  218744
10       2519507  ...-G..A.........  2519492
                  \                
                  |                
                  G
10       3074247  ...-G.A..A.......  3074262
                  \                
                  |                
                  G
10       2948974  ...-.T..........   2948988
                  \                
                  |                
                  G
10       3089777  ...G-...........   3089791
                  \                
                  |                
                  C
10       2414041  ...-G..A.........  2414056
                  \                
                  |                
                  G
10       4615908  ...-G.........T..  4615893
10       2602419  ...-T..A........   2602405
10       3104541  ....               3104538
10       1701476  -...T............  1701460
                       \           
                       |           
                       G
10       3296862  ..A.G............  3296879
                      \            
                      |            
                      T
10       2244445  ...                2244447
10       4616172  ...-C...A.......   4616158
10       3105531  ...-....A........  3105516
10       3179918  ...-G...A........  3179903
10       301632   GAGC.............  301648
10       1744686  ..-C...A.........  1744701
10       3378387  ....-............  3378372
10       2321552  ...-G.........     2321540
10       2323798  ...-G.........     2323786
10       2886033  ...-.......-.....  2886019
                  \                
                  |                
                  G
10       3017071  ...-G.........T..  3017086
                  \                
                  |                
                  G
10       3099373  ....G.........T..  3099357
10       3562698  ...-G..A.A......   3562684
                  \                
                  |                
                  G
10       4252903  GAGC..C......G...  4252887
10       1179689  ...-G...AA.......  1179704
                  \                
                  |                
                  G
10       2511201  ....G..T......T..  2511217
10       196724   ....G............  196740
10       2727692  ....G.AA.........  2727676
10       3433125  ...-G........G...  3433140
                  \                
                  |                
                  G
10       3458693  .AGTG............  3458677
10       3424596  ....G.........T..  3424612
10       3832532  ....G............  3832516
10       2788352  ....G...A........  2788368
10       4253889  ..AT.........      4253877
10       2591947  .AGTG............  2591963
10       3368229  G..-G.C..........  3368244
10       905290   ..A.GA...........  905306
10       2535515  .C.GG.........     2535502
10       4550992  ...G-............  4550977
                  \                
                  |                
                  G
10       4553360  ...G-............  4553345
                  \                
                  |                
                  G
10       2977262  ...-G...........   2977276
10       3605199  ...-GG...........  3605184
10       2281299  ...-G............  2281314
                  \                
                  |                
                  G
10       4175552  ...-..........T..  4175567
10       3510596  ...-T....C..G....  3510611
                  \                
                  |                
                  G
10       2759178  ....G............  2759194
10       4659193  ....G......C....   4659178
10       5158232  ....--.A.........  5158246
10       4337318  ...-G............  4337333
10       1979070  ....T-...........  1979055
                  \                
                  |                
                  T
10       4151856  ...-G............  4151871
10       3542491  ...-G...A........  3542506
10       4878679  ...-G.G..........  4878664
10       3140869  ...-G..A.........  3140854
10       4485870  ...-G......C.....  4485885
10       4558767  ...-G............  4558752
10       4431982  .A.-G.........T..  4431967
10       3817524  ...-G......A....   3817538
10       2984172  ...-G.........     2984160
10       4781014  ...-G.........     4781002
10       3092094  .....-...........  3092079
10       2389516  G..-G............  2389501
10       4415456  ...-G..A......A..  4415441
10       1782087  ...-G.....G......  1782102
                  \                
                  |                
                  G
10       2971592  ....--...A.......  2971578
10       4131937  ...-...A.A.......  4131922
10       2291126  ...-G...A......    2291139
10       4949164  ...-.............  4949149
10       3035180  ...-G............  3035165
10       2200245  ..-.G............  2200230
10       2311146  ...-G............  2311131
10       2492574  ...-G.......C....  2492589
10       4164861  ...-G............  4164876
10       3414192  ...-G............  3414207
10       3430179  ...-G............  3430164
10       1656718  ...-G............  1656703
10       3154579  ...-C............  3154594
10       4891952  ...-.T...........  4891937
10       1639674  ...-G............  1639659
10       3804371  ...-.............  3804356
10       4120996  ...-T....A....T..  4120981
10       4201243  ...-G............  4201258
10       3341204  ..-CG..A.........  3341189
10       3902530  ...-G.........T..  3902545
10       2267146  .A.-G............  2267161
10       2930231  ...-..........T..  2930246
10       3125605  ...-G............  3125590
10       3132247  ...-G............  3132232
10       3303363  ...-G....C.......  3303348
10       3387264  ...-T......C..T..  3387249
10       4256370  ...-G............  4256385
10       4295315  ...-G.......C....  4295330
10       4865825  .A.-...........    4865812
10       914306   ...-G.........A..  914321
10       3868399  ...-G...A........  3868384
10       4044081  ...-G......        4044072
10       1668196  ...-G............  1668211
10       1674419  ...-G.........T..  1674404
10       2366968  ...-G............  2366983
10       3431106  .A.-G............  3431091
10       3907706  ...-G.........T..  3907721
10       3928937  ...-G............  3928952
10       4129250  ...-G.......C....  4129235
10       4698740  ...-G...........   4698726
10       4761619  .A.-.............  4761634
10       4939507  .A.-G..........    4939520
10       225868   ....G..            225862
10       3064561  ...-G.........     3064549
10       3366590  ...-..........     3366578
10       4422125  ...-GG.A.........  4422110
10       4462405  .A.-G............  4462390
10       3658814  .A.-G.........T..  3658799
10       3659176  .A.-G.........T..  3659161
10       2759515  ...-G............  2759500
10       3290772  ...-G............  3290757
10       4943619  ...-G........      4943630
                  \                
                  |                
                  G
10       2540497  ...-G.........T..  2540482
10       3443096  .C.-G.........     3443108
10       4234690  ...-G.......C....  4234675
10       3921252  CA.-.............  3921237
10       3924279  CA.-.............  3924264
10       4180694  ..-.GT...........  4180679
10       4068700  .....-...........  4068685
10       3046013  ...-G............  3046028
10       3177840  .A.-G.........T..  3177825
10       3813250  ...-G............  3813265
10       4516819  ..-.G............  4516834
10       4521562  ...-G............  4521577
10       3882161  ...-G...........   3882147
10       3911296  ...-G............  3911281
10       4310657  ...-G............  4310642
10       1966875  ...-G.........     1966863
10       3438742  ...-G.........     3438730
10       2473728  G..-G..A........   2473742
10       1773610  G..-G..T.........  1773595
10       2394344  ...-G............  2394359
10       3813045  ...-T...T........  3813030
10       4679063  .A.-G.......C....  4679048
10       4844855  ...-G.........T..  4844870
10       1962448  ...-C......C.....  1962463
10       2440571  ...-G.......       2440561
10       2961444  ...G.-.....A.G...  2961429
10       3125130  ...-G............  3125145
10       4280168  ..-.G..A......T..  4280183
10       4840863  ...-...A.........  4840878
10       3452263  ...-G............  3452248
10       3855951  .A.-G...........   3855965
10       4574096  ...-GG....G......  4574111
10       3674777  ...-G............  3674762
10       2193598  ...-G..A......A..  2193613
10       2908240  ...-G............  2908225
10       4757864  ...-C.....G.....   4757878
10       2975995  ..-C........C....  2975980
10       3181471  ...-G............  3181456
10       4287646  ...-G............  4287661
10       4463327  .A.-C...A.....T..  4463312
10       4499232  ...-..........G..  4499247
10       4740928  ...-G....A.......  4740943
10       2273823  ...-G............  2273838
10       2376541  ...-G............  2376526
10       2382535  ...-G....T.......  2382550
10       3210427  ...-C............  3210412
10       3387565  ...-G............  3387580
10       3424374  ...-G.........T..  3424389
10       3543072  .A.-G...A........  3543057
10       4635441  ...-G............  4635426
10       1972768  .A.-G.........A..  1972753
10       2125222  ...-G....A.......  2125207
10       3096678  ...-G.........     3096690
10       3435749  .A.-G............  3435764
10       3528062  ...-G............  3528077
10       3553671  ...-G............  3553686
10       4593610  ...-G........C...  4593595
10       4613667  ...-G........C...  4613652
10       4729608  ...-G..AA........  4729623
10       4736674  ...-G..AA........  4736689
10       4856874  ...-G.........T..  4856889
10       4857321  ...-G.........T..  4857336
10       751630   ...-..........T..  751645
10       866968   ...-G............  866983
10       3176290  ...-G.A..........  3176305
10       3246501  ...-G............  3246516
10       3251202  ...-G............  3251217
10       3283269  .A.-G............  3283284
10       3578239  ...-G............  3578254
10       3727398  ...-C............  3727383
10       4130802  ...-GT...........  4130817
10       4442823  ...-G............  4442808
10       4468602  ...-G............  4468587
10       4895803  ...-G............  4895818
10       4969796  ...-G...........   4969810
10       1796327  ...-G......C.....  1796342
10       2828042  ...-G....A.......  2828057
10       2912077  ...-G.......C....  2912092
10       3415112  ...-G...A.......   3415098
10       3815928  ...-G.......C....  3815943
10       4005578  ...-G......C.....  4005593
10       4433107  ...-G......-.....  4433093
10       5191586  ...-G..A.........  5191571
10       1604591  ...-G.......C....  1604576
10       2963907  ...-G........T...  2963922
10       3361847  G..-G...A........  3361832
10       3953835  ...-G...T........  3953850
10       4016506  ...-G....A.......  4016491
10       4173246  ...-G..........    4173233
10       4769799  ...-G.......C....  4769784
10       4913018  ...-G.........T..  4913003
10       2518219  ...-....A.....T..  2518204
10       2408520  ...-G......G.....  2408535
10       4550869  ...-G............  4550884
10       4553237  ...-G............  4553252
10       3291998  ...-............   3292012
10       4477308  ...                4477306
10       3486030  ...-G.........T..  3486045
10       2951805  GAG.G...A........  2951789
10       3454495  ...-G............  3454510
10       3858069  GAGC.............  3858085
10       4893731  ...-G............  4893716
10       3445484  ...-G...........   3445498
10       4488891  ...-G............  4488906
10       4024691  ...-G............  4024676
2999     53929    ....G............  53913
2596     12818    GA.GG.......C....  12802
2596     15117    GA.GG.......C....  15101
2596     74561    GAGC............   74546
2596     63542    GAG.G.........T..  63558
2596     97138    .--.G............  97152
2596     54651    ...G-............  54636
                  \                
                  |                
                  G
2596     79300    ...-G.......C...   79314
                  \                
                  |                
                  G
2596     45811    ...-G.........T..  45826
2596     35134    ...-.............  35149
2596     104053   ...-G.......G....  104068
2596     52274    ..A....A.........  52258
2596     95456    ...-G............  95441
2596     100721   .A..G............  100737
2596     76872    ..-GG.......C....  76857
2596     38363    ...-G.......G....  38378
2596     88635    ..-C...C.........  88620
2596     26797    ...-G.......C....  26782
2596     74950    ...-G............  74935
2596     97385    ...-CT...........  97370
2477     86361    GA.T........G....  86377
2477     133670   ...                133672
2477     27956    ...-G.......G....  27971
                  \                
                  |                
                  G
2477     4378     ..G.T.....G.G....  4394
2477     52801    ..G.T.....G.G....  52785
2477     20421    ....C.......A....  20405
2477     22807    G.GTG..A.........  22823
2477     119103   ...-G.........T..  119118
                  \                
                  |                
                  G
2477     23586    -.G.........G....  23569
                       \           
                       |           
                      TG
2477     124579   ...-G............  124594
2477     121379   ...-G.......G....  121394
                  \                
                  |                
                  G
2477     109433   ....G.......G...   109418
2477     86541    ...-G............  86526
2477     18117    ....G......C....   18132
2477     118617   ...-G.......       118627
2477     89342    ..-.G............  89357
2477     94978    ...-..........T..  94963
                  \                
                  |                
                  G
2477     25694    ...-G..A....G....  25709
2477     70508    .C.-G............  70523
2477     106318   ...-GG...........  106333
2477     130518   ...-G............  130533
2477     98084    ...-G.........T..  98099
2477     102963   ...-G.........T..  102978
2477     122312   ...-....A.....T..  122327
2477     89517    .A.-G.......C....  89532
2477     87810    ...-G............  87795
2477     68642    ...-..........     68630
2477     120917   ...-G............  120902
2454     92303    ....C.........G..  92287
2454     112411   .A..G....A......   112396
2454     47880    .AATG............  47896
2180     216547   ..C.G..A.........  216531
2180     85928    ....G...........   85943
2180     30900    .A..G...A........  30884
2180     181836   GAATG....C.......  181820
2180     179701   G.--.G...........  179687
2180     38978    ..                 38979
2180     14341    ...-G.........T..  14326
2151     92847    ....G..AA........  92863
2151     25487    .....T..........   25472
2151     113026   ...-G............  113041
2151     111835   .A..GG...........  111851
2151     8952     ...-G............  8967
                  \                
                  |                
                  G
2151     10201    ...-G............  10216
                  \                
                  |                
                  G
2151     166531   ...-.......        166522
2151     42502    ..-.G............  42517
2151     49745    ...-G............  49760
2151     106416   ...-G............  106431
2151     129500   ...-...T........   129514
2151     41750    CA.-..........T..  41765
2151     77518    ..-.G........G..   77532
2151     84360    ...-G............  84375
2151     178162   ...-T............  178177
2151     171264   ...-G..A.........  171279
2151     126771   ....TT........     126758
2151     90231    ...-G............  90246
2151     107322   ...-G..A......T..  107337
2151     84861    --G..T..A.....A..  84847
2151     108927   ...-G...........   108913
2151     134231   ...-G............  134216
2151     95514    ...-G............  95499
2151     93487    ...-G.........     93499
2151     128058   ...-T...A........  128073
2151     7320     .A.-G............  7335
2151     48530    ..-.G......CC....  48545
2151     78144    ...-G.......C..    78131
2151     150138   .A.-G............  150123
2151     183709   ...                183707
2151     64828    ...-.............  64813
2151     210437   ...-G....TC......  210452
1982     195023   .....T...........  195039
1982     233292   .AATG..T......G..  233276
1982     260595   GA.TT............  260579
1982     119669   ...G-............  119654
                  \                
                  |                
                  C
1982     264542   ...-G.C..A.......  264557
1982     132729   ..-GG............  132744
1982     263783   ...-G............  263768
1915     15026    ...-G.......G....  15041
1915     277108   ...-G.......G..    277095
1915     117304   ...-G.......G....  117319
1915     130795   ...-G.......C....  130780
                  \                
                  |                
                  G
1915     70428    GAGCG..........    70414
1915     124514   ...-G.........T..  124499
1915     33600    ...-G....A.......  33615
1915     195455   ...G-............  195470
                  \                
                  |                
                  G
1915     236604   ...G-............  236589
                  \                
                  |                
                  G
1915     88562    ...                88564
1915     290970   ..A..GA.....G....  290953
                      \            
                      |            
                      T
1915     82304    ...-G.......       82294
                  \                
                  |                
                  G
1915     3577     ...-G.......G....  3562
                  \                
                  |                
                  G
1915     44169    GT.TGT......G....  44153
1915     241916   ...GG.....G.....   241901
1915     97781    GAGCG............  97797
1915     302282   ...-T............  302267
1915     71745    ...-G............  71730
1915     75588    ..-C...A....       75578
1915     65169    ...-G............  65154
1915     68894    ...-G............  68879
1915     197789   ...-GG...........  197804
1915     76460    ...-G.......C....  76475
1915     261978   ...-G.......C....  261993
1915     86251    ...-G............  86236
1915     249277   ...-...AA........  249292
1915     116749   --G.G........G...  116735
1915     88995    ...-.....A......   88981
1915     247584   ...                247582
1915     30913    ...-G............  30898
1873     163171   ....G............  163155
1873     208579   ....G...........   208564
1873     130632   ..GTG............  130615
                    \              
                    |              
                    A
1873     170156   ...-G..A.A.......  170141
1873     252672   GAG.G.A..........  252688
1873     211493   .TGTT............  211509
1873     213390   .TGTT............  213406
1873     182102   G..-G............  182087
1873     115580   ...-G..AA........  115595
1873     78750    ...-G...A........  78735
1873     284342   ...-G............  284327
1873     100115   ...-G............  100100
1873     176627   ...-G.........T..  176642
1873     217652   ...-G............  217637
1873     210305   ...                210303
1873     26711    ...-G...A........  26696
1849     302916   ...GG....A.......  302900
1849     267400   ....C..-.........  267385
                  \                
                  |                
                  G
1849     53359    .A..G....AG......  53375
1849     89952    .A.-G.........T..  89967
1849     264556   .T..G...........   264571
1849     296609   ...-G............  296624
1849     333027   ...-......         333035
1849     245066   ...-G............  245081
1849     219662   ...-G............  219647
1849     317873   ...-T............  317858
1714     21990    .AGTC............  22006
1714     242438   TA..G..A.........  242454
1714     352545   ....G............  352561
1714     76783    ....G............  76799
1714     296287   ..GTG.........T..  296303
1714     42211    ....G...........   42196
1714     66168    ...-G..A......     66156
                  \                
                  |                
                  G
1714     55830    ...-G...........   55816
1714     58302    ...-G...........   58288
1714     319468   ...-G.......G....  319483
1714     111075   ...-G.....T......  111090
1538     288739   ....G............  288723
1538     20571    .C..G...........   20556
1538     472811   GCAT.............  472827
1538     205533   ....GT.A.....C...  205517
1538     161931   CTGTG...........   161916
1538     114555   ....G..........    114569
1538     185775   ...-G....A......   185761
                  \                
                  |                
                  G
1538     104016   ..                 104017
1538     467094   ....G..A.....C...  467110
1538     460361   ...-.....T.....    460374
                  \                
                  |                
                  G
1538     266495   ...-G..A.........  266480
1538     160341   .AGGG....A....T..  160325
1538     206145   CCGTG.........T..  206161
1538     15332    ...........C.....  15348
1538     231417   ...-G.....-......  231403
1538     426536   ...-.............  426551
1538     451083   ...-G....C......   451069
1538     29069    ....G....A....     29056
1538     372907   ...-G.........T..  372892
1538     55946    ...-G..A.........  55931
1538     177471   ...-G............  177456
1538     451772   ...-G.......C....  451757
1538     48948    ...-G....A.......  48963
1538     460156   ...-G............  460171
1396     78229    ....G.....T...G..  78213
1396     6454     ...G-............  6469
                  \                
                  |                
                  G
1396     522227   ....G...           522220
1396     97747    .T..G............  97764
                   \               
                   |               
                   T
1396     524681   ...-.G.C......     524693
1396     267701   ...-T............  267716
                  \                
                  |                
                  T
1396     223708   ..-GG............  223693
1396     159608   ...-G...A........  159593
1396     331534   ....G.......       331545
1396     453068   ...-G...A.......   453054
1396     9901     ...-....CA....T..  9886
1396     74358    ...TG............  74374
                  \                
                  |                
                  T
1396     81331    ...-GT...........  81316
                  \                
                  |                
                  G
1357     431944   G.CTG..A......     431931
1357     414894   ....G.........T..  414910
1357     410397   ...C.T..A........  410413
1357     524423   ...-G.........T..  524408
                  \                
                  |                
                  G
1357     480418   CAGGT............  480402
1357     407576   ....G...A........  407592
1357     75908    ...-G..A.........  75923
                  \                
                  |                
                  G
1357     16149    ...-T.........T..  16134
                  \                
                  |                
                  G
1357     329609   ...-T.........T..  329624
                  \                
                  |                
                  G
1357     438084   ...-G............  438099
1357     407738   ...-G.........T..  407753
1357     233681   ...-G............  233696
1357     116276   ..-GG...A........  116291
1357     377716   ...-G.........     377704
1348     522321   ....GG...........  522305
1348     331563   .A..G...........   331548
1348     19284    ....GT..T.....T..  19268
1348     467516   ...-T............  467531
                  \                
                  |                
                  T
1348     339645   ...T-...........   339659
                  \                
                  |                
                  G
1348     429435   ...-G............  429420
1348     507237   ...-...A.A.......  507252
1348     551324   ...-GT...........  551309
1348     557661   ...-T............  557676
1348     557910   ...-T............  557925
1348     302950   ...-G..A.........  302935
1348     226269   ...-G.........T..  226254
1348     91701    ...-G...A..C.....  91686
1315     286071   GAG.G..A.........  286087
1315     383549   ....G.........     383536
1315     220469   ...-G............  220454
1315     611445   ...-G.....G......  611430
                  \                
                  |                
                  G
1315     499085   ...-G.A........    499098
                  \                
                  |                
                  G
1315     350276   ....-...........   350262
                  \                
                  |                
                  G
1315     254806   ...-C.......G....  254821
1315     511851   ...-G......C.....  511866
1315     247249   ...-C............  247234
1315     483624   ...-T............  483609
1315     391825   ...-G............  391840
1303     311983   ...-............   311998
                  \          \     
                  |          |     
                  G          C
1303     469880   .TGTG....T.......  469896
1303     99001    ...-............   98987
1288     431076   ....G....A....G..  431092
1288     473652   T...G..T.....G...  473636
1288     568850   .A.G.-........     568862
                  \                
                  |                
                  G
1288     285791   ...-G.....T...T..  285776
1288     578547   ...-G....A...G...  578562
                  \                
                  |                
                  G
1288     357147   ...-GG.A.........  357162
                  \                
                  |                
                  G
1288     485826   ..                 485825
1288     239343   ....G..T.........  239327
1288     285064   ...-G......G.....  285049
1288     421777   ...-G............  421792
1288     442631   ...G-............  442616
1288     91721    ...-G............  91736
1288     526719   ...-....A........  526734
1288     570100   ...GT-...........  570085
                  \                
                  |                
                  G
1288     299278   .A.-G............  299293
1288     224919   ...-G............  224904
1288     460434   ...-G.........T..  460419
1288     244419   ...-G....A.......  244404
1193     622353   ....G.........     622366
1193     134379   GTGTG............  134363
1193     209271   ....G.........     209284
1193     605496   -.A.T............  605480
                         \         
                         |         
                         T
1193     312866   ...GGT...........  312850
1193     208431   ...-G......        208440
1193     441313   ...-G........G...  441298
1193     415792   G..-G............  415807
1193     379734   ...-G............  379719
1193     205335   ...-G............  205350
1193     429461   ...-G............  429476
1193     401277   ...-G............  401292
1182     96992    .A..G............  97008
1182     454759   G...G............  454775
1182     610394   ....GG...T......   610409
1182     670396   ....G............  670412
1182     330283   C.AGG.......       330272
1182     524636   ..G.G............  524620
1182     6928     G...............   6913
1182     654757   ..-.G..A......T..  654742
1182     302425   ...-G............  302440
1141     298926   ....G..A..G....    298940
1141     679884   ....G............  679900
1141     577377   .A..G...T...       577388
1141     49741    ..ATG............  49725
1141     584689   .A..               584686
1141     525079   ...G-............  525064
                  \                
                  |                
                  G
1141     220336   ...-T..CA........  220321
                  \                
                  |                
                  G
1141     686028   ...G-...........   686014
                  \                
                  |                
                  C
1141     697365   ...-G..T..T.....   697351
                  \                
                  |                
                  G
1141     400910   ...-G...T........  400895
                  \                
                  |                
                  G
1141     693320   GAGCT............  693304
1141     690076   .AGTG....T.......  690060
1141     740381   ...-G............  740396
1141     583778   T.GTG............  583762
1141     746180   ...-...A.........  746195
1141     604488   T..-G..-.......    604500
1141     635659   ...-.............  635644
1141     596906   ...-G.....C......  596891
1141     739447   .A.-G............  739432
1141     637679   ...-.............  637664
1141     570637   ...-G............  570652
1141     626442   ...-G............  626427
1125     542740   CTGTG...........   542755
1125     384604   .AGTG............  384588
1125     508551   GAATG..A.........  508567
1125     613153   ....G..A.C....T..  613137
1125     606584   ....T...A.....T..  606600
1125     522502   .A.-G......C..T..  522487
1125     89099    ...-G...........   89113
                  \                
                  |                
                  G
1125     740278   .CA.G..A......     740265
1125     545859   .....-.......T...  545844
1125     341736   .AGTG........      341724
1125     696155   ...-G...A.....     696143
1125     691270   ....G..A...A.....  691254
1125     141806   ....T-...........  141791
                  \                
                  |                
                  G
1125     729607   ...-G...AA.......  729622
                  \                
                  |                
                  G
1125     721347   ...G-............  721362
                  \                
                  |                
                  G
1125     747640   .A.C.............  747624
1125     560868   ....G....A...G...  560852
1125     205694   ...-G........G...  205679
1125     555301   ...-G......G.....  555286
1125     210849   ...-G.......C....  210834
1125     103763   ...-G............  103778
1125     453986   ...-G...A........  453971
1125     613500   ...-G.........T..  613485
1125     518322   ...-G............  518337
1125     666728   .A.-G..A.A.......  666743
1125     318685   ..-C....A........  318700
1125     506203   ...-G......        506194
1125     532921   .A.-.......C.....  532936
1125     563453   ...-G.........T..  563468
1125     544787   ...                544785
1125     678330   T..-G............  678315
1125     222318   ...-G............  222333
1125     554337   ...-G...A........  554352
1103     463999   .AGTG.....G......  464015
1103     495852   .A..G.A..........  495868
1103     283011   ....G...A......    283025
1103     644384   .A.GG..........    644370
1103     320611   ....GT...........  320627
1103     351190   ....GT.......G...  351174
1103     517233   T.C.G..A.........  517249
1103     358056   ....G..AA.....     358069
1103     430089   ....G..A.A...      430101
1103     116716   ....T............  116732
1103     48566    .AGTG....A....T..  48550
1103     383235   ...-G............  383250
                  \                
                  |                
                  G
1103     283700   ....G...A........  283716
1103     429642   ..A.G...........   429627
1103     10624    ...-G..A.........  10639
                  \                
                  |                
                  G
1103     30329    ...-G..A.........  30344
                  \                
                  |                
                  G
1103     79017    ...-G............  79032
                  \                
                  |                
                  G
1103     651604   ...-G......G.....  651589
                  \                
                  |                
                  G
1103     300777   ....-............  300762
                  \                
                  |                
                  G
1103     458706   ...-G...A.G......  458721
                  \                
                  |                
                  G
1103     647609   ...-.....A.......  647594
                  \                
                  |                
                  G
1103     752857   ....T............  752841
1103     247996   ....G.........T..  248012
1103     545581   .AATG............  545565
1103     479153   ...-C...T........  479168
1103     483270   ...-G..A.A.......  483285
1103     516090   ...-GT...........  516075
1103     480527   ...-G.........T..  480542
                  \                
                  |                
                  G
1103     484108   ....G............  484092
1103     730643   ...-.............  730658
                  \                
                  |                
                  G
1103     641715   ...-G........      641726
1103     490937   ...-.............  490952
1103     61914    ...-G.......C....  61929
1103     466690   ...-G...A......    466677
1103     508878   ...-G............  508863
1103     430182   ...-G.........T..  430167
1103     276622   .                  276622
1103     8699     ..-.G.....-......  8713
1103     344356   ...-G...C........  344341
1103     623784   ...-G............  623799
1103     389980   ...-G............  389965
1103     68649    ...-G............  68664
1103     649293   ...-........C....  649278
1103     192843   ...-GT..A........  192828
1103     428518   T.-CG....A......   428504
1103     535013   ...-G....C..C....  534998
1099     127411   .A..G..A......T..  127427
1099     54599    ....G.......C....  54583
1099     47473    ....G............  47489
1099     381449   ....T..A......     381436
1099     228017   ...GG.........     228030
1099     228558   ...GG.........     228571
1099     531679   ..C.G....A..       531668
1099     261695   ....G.........A..  261711
1099     656215   ....G............  656199
1099     538390   .......TA........  538406
1099     437159   ....G.......C....  437175
1099     323417   ..G.G....A.......  323401
1099     377941   GAATG.......G....  377925
1099     256176   .AGTG............  256160
1099     473752   ..A.G....T.C.....  473736
1099     127226   ....GTG...G......  127242
1099     383558   ...GG.....GA.....  383542
1099     129130   ....G............  129114
1099     399964   ....G.......G....  399980
1099     75454    ....G....A.......  75438
1099     174495   ....G....A.......  174511
1099     174794   ....G....A.......  174810
1099     386357   GAGCG........G...  386341
1099     343119   ....T.....C......  343103
1099     524270   ....G.......G....  524254
1099     523381   ....G......CG....  523365
1099     473060   G.GTG......GG....  473044
1099     436199   ...-G....A......   436213
                  \                
                  |                
                  T
1099     563327   ..-.G.......G....  563312
1099     638669   ...-G.......G...   638683
                  \                
                  |                
                  G
1099     122827   GAG.G............  122843
1099     125235   GAG.G............  125251
1099     678243   ....G...           678236
1099     266079   ..G.G.....G......  266096
                    \              
                    |              
                    A
1099     665688   ...-G.......G....  665673
1099     553220   ...-G....T.......  553205
1099     81491    ...-..........T..  81476
1099     644121   ....G.....G......  644137
1099     111347   ..                 111348
1099     738145   ...-G.......G....  738130
                  \                
                  |                
                  G
1099     385778   ...-......G......  385793
                  \                
                  |                
                  G
1099     144383   ...GT-...........  144368
                  \                
                  |                
                  G
1099     83888    ...-G.......G....  83903
                  \                
                  |                
                  G
1099     165192   ...-G.CA.........  165177
                  \                
                  |                
                  G
1099     77365    ...-G.......C....  77380
                  \                
                  |                
                  G
1099     450849   ...-G.....G......  450864
                  \                
                  |                
                  G
1099     597859   ...-G.......C....  597874
                  \                
                  |                
                  G
1099     598399   ...-G.......C....  598414
                  \                
                  |                
                  G
1099     253669   ...-G...A........  253684
                  \                
                  |                
                  G
1099     545112   ...-G........C...  545097
                  \                
                  |                
                  G
1099     51207    ...-G.......G...   51221
                  \                
                  |                
                  G
1099     604868   ...TG...CA.......  604884
                  \                
                  |                
                  G
1099     616684   ...TG...CA.......  616700
                  \                
                  |                
                  G
1099     206409   ...-GT...A.......  206424
1099     206633   ...-GT...A.......  206648
1099     134846   ....C........G..   134831
                  \                
                  |                
                  G
1099     166074   ...-G............  166089
1099     148173   ...-G.......C....  148188
1099     527563   ...-G......C..     527551
1099     529229   ...-G......C..     529217
1099     752170   ...-G........T...  752185
1099     671752   ..A.TTCA.........  671736
1099     599075   ...-C.....G......  599090
1099     762103   C..-G.......G....  762118
1099     651118   ...-G.......G...   651104
                  \                
                  |                
                  G
1099     306808   ...-G.......C....  306823
                  \                
                  |                
                  G
1099     318841   G..T..-A.........  318856
                  \                
                  |                
                  G
1099     671463   ....T............  671447
1099     389474   ...-G............  389459
1099     534548   ...-......         534556
1099     669054   ...-G...A...G....  669069
1099     643263   ...-C.......       643253
1099     472385   ..G.G.........     472372
1099     743929   ...-G.......G....  743914
1099     483042   .C..G.A.......T..  483026
1099     75295    ...TG.......G....  75311
1099     129489   ....G......C.....  129505
1099     309004   ....G............  308988
1099     573838   ...GGT.....G.....  573822
1099     385264   GAG.G............  385280
1099     538216   .C.-........G..    538229
1099     67238    ...GCTG.......     67251
1099     400745   ..C.C........G..   400760
1099     512922   ....G.......       512933
1099     742293   ....G......        742283
1099     1418     ...-G.......A....  1403
1099     443517   ...-G...........   443531
1099     594219   ...-C.....G......  594234
                  \                
                  |                
                  G
1099     157463   ...-G.........T..  157478
                  \                
                  |                
                  G
1099     108466   ...-G..A....G....  108481
1099     742132   ...-G............  742147
1099     743529   ...-G.......       743539
1099     408657   ...-G.........T..  408672
1099     590656   ...-.............  590641
1099     382325   ...-G.......C....  382310
1099     431868   ...-G............  431883
1099     295833   ...-.......A.....  295818
1099     487977   ...-G.......G....  487992
1099     584530   ...-G.......G....  584515
1099     648888   ...-G.......G....  648903
1099     554735   ...-G...A........  554750
1099     674924   .A.-G............  674939
1099     240796   .A.-G............  240811
1099     121344   ..-CG...........   121330
1099     570194   ...-G............  570179
1099     532975   ...-G.......G....  532960
1099     213506   ...-G.........     213494
1099     236636   ...-G........      236647
1099     535273   ...-G......        535282
1099     142880   ...-GT...........  142895
1099     574323   ...-G.......G....  574308
1099     577459   ...-G.......G....  577474
1099     720120   ...-G.......G....  720135
1099     555054   ...                555052
1099     624835   ...                624833
1099     625847   ...                625845
1099     70864    T..-G.......G....  70849
1099     438640   ...-G............  438655
1099     541482   ...-G...A...G....  541497
1099     665265   ...-G............  665280
1099     164512   ...-C............  164527
1099     258277   ...-G...A........  258262
1099     509849   ...-........G...   509863
1099     71793    ...-G............  71808
                  \                
                  |                
                  G
1099     755298   ...-G.........T..  755313
1099     757150   ...-G.........T..  757165
1099     214751   ...-........A....  214766
1099     298292   ...-G....T....G..  298277
1099     709315   ...-G.........G..  709300
1099     161743   ...-G............  161728
1099     180417   C..-G.....G......  180402
1099     256658   ...-G............  256673
1099     302331   ...-G............  302316
1099     162102   ...-G..A.........  162087
1099     393996   ...-G..........    394009
1099     733836   G..                733838
1099     178932   ...-G............  178917
1099     380000   T..-G.......G....  380015
1099     644341   ...-G.......G...   644355
1099     689959   ...-G.........T..  689944
1099     208148   .-A.G....T.......  208133
1099     226706   ...-.............  226721
1099     576701   ...-G.......G....  576686
1099     587897   ...-G.......       587907
1099     80662    ...-G............  80647
1099     407939   ...-.............  407924
1099     24704    .--TG.......G....  24718
1099     154532   ..ATG.........     154545
1095     557516   ....G............  557532
1095     381301   ....G....A.......  381285
1095     289682   ....G...A........  289698
1095     690813   .................  690829
1095     180646   ....G............  180630
1095     139813   ..G.GT.A.........  139829
1095     204635   .A.GG............  204619
1095     108021   ....G...........   108036
1095     270226   ..A.G.........T..  270210
1095     323535   .AGTG............  323551
1095     332747   ....G...A....G...  332730
                        \          
                        |          
                        T
1095     423614   ....G.....T...T..  423598
1095     638661   ...-G...........   638647
1095     717822   ...-G.........T..  717807
                  \                
                  |                
                  G
1095     372186   ...-T..CA........  372201
                  \                
                  |                
                  C
1095     717713   ...                717711
1095     106266   ...-G............  106281
1095     249310   ..GTG..A.........  249293
                    \              
                    |              
                    A
1095     579355   ....G............  579371
1095     456864   .A.-G.........T..  456879
1095     60455    ...-G.........G..  60470
                  \                
                  |                
                  G
1095     730469   ....G.A.........   730484
1095     111241   ....G...........   111256
1095     395592   ....G............  395608
1095     753986   ....G............  754002
1095     116994   ....C....A.......  117010
1095     310389   ...-G.....C......  310404
1095     426858   ...-G............  426873
1095     397272   ...-G.........     397260
                  \                
                  |                
                  G
1095     479842   ..-..............  479827
1095     448910   ...-G............  448925
1095     456039   ...-G............  456054
1095     261241   ...-G.........A..  261226
1095     430734   ...-G.A....C.....  430719
1095     518033   ...-G............  518048
1095     295863   ...-G.......       295873
1095     668533   ...-GT....G......  668548
1095     386049   ...-GG..........   386035
1095     639527   ...G.-...........  639542
1095     562422   ...-G............  562437
1095     386477   ..                 386478
1095     63896    ...-G............  63911
                  \                
                  |                
                  G
1095     469105   ...-C...A......    469118
1095     226566   ..-..............  226551
1095     17826    ...-G............  17811
1095     19451    ...-G............  19436
1095     270732   ...-G............  270747
1095     357002   ...-G.........     357014
1095     477875   ...-G............  477890
1095     459255   ...-G............  459240
1095     677898   ...-G............  677883
1095     385441   ...-G............  385426
1095     416143   ...                416145
1095     103960   -.ATC............  103975
1095     157662   ...-G...A........  157647
1095     421555   ..-G.........T...  421570
1095     184248   G.GTG............  184264
1095     708948   ...G-............  708933
                  \                
                  |                
                  G
1095     153986   .-AC.............  154001
1087     51183    ....G...A........  51199
1087     608935   ....G...........   608950
1087     760532   ....C............  760548
1087     231062   .AGTG............  231078
1087     182371   ..C............    182357
1087     81632    ....G..A......     81645
1087     149927   ...G-............  149912
                  \                
                  |                
                  G
1087     583102   ...-G....A...G..   583116
                  \                
                  |                
                  G
1087     250806   ...G-............  250791
                  \                
                  |                
                  G
1087     52533    ..                 52532
1087     120914   ...-GG........T..  120899
1087     332834   ...-G............  332849
1087     127792   ...-G.......G....  127807
1087     231358   ...-G............  231343
1087     125857   ...-G...........   125871
1087     107010   ...-G............  106995
1087     118907   ...-G............  118892
1087     78716    ...-G............  78701
1075     92610    ..A..............  92626
1075     571811   .........A..       571822
1075     707782   ....C............  707766
1075     75246    ....G....A.......  75262
1075     649854   .AATT............  649838
1075     578731   ....G.....T......  578715
1075     395823   .A..GT.....G..T..  395839
1075     426479   CACTG............  426495
1075     694888   ............       694899
1075     619325   ...-G.........T..  619340
1075     659375   ...-G....A.......  659390
                  \                
                  |                
                  G
1075     78714    ...-G.........T..  78699
                  \                
                  |                
                  G
1075     461158   ...G-............  461143
                  \                
                  |                
                  G
1075     667688   ....-............  667673
                  \                
                  |                
                  G
1075     346019   .A..G.CA.A.......  346003
1075     687156   ....-............  687171
                  \                
                  |                
                  G
1075     171574   ...-G....A..C....  171589
1075     473031   ..G.GA...........  473015
1075     179788   ...-G...........   179802
                  \                
                  |                
                  T
1075     796508   ...G-............  796493
                  \                
                  |                
                  G
1075     224786   ....G.........T..  224802
1075     429996   ...TG......C.....  430012
1075     639896   ...-GT...........  639911
                  \                
                  |                
                  G
1075     252717   ...-...A.........  252732
1075     267390   ...-G...AA.......  267405
1075     264594   ...-G............  264609
1075     473328   ...-G......C....   473342
1075     435167   ...-G...A........  435182
1075     235610   ...-.............  235625
1075     258857   ...-G.........T..  258842
1075     541607   ...-G............  541592
1075     437652   ...-G.......C....  437667
1075     266147   ...-G.........T..  266162
1075     153471   ...-G...A........  153456
1075     634284   ..-GG.........T..  634269
1075     586835   ...-G...A........  586820
1075     642458   ...-G..A........   642444
                  \                
                  |                
                  G
1075     111941   ...-G..A.A.......  111926
1075     668041   ...-G......C.....  668056
1075     571285   ...-GTA.........   571299
1075     576870   ...-.....A.......  576855
1075     672266   ...-G............  672281
1075     334880   ...-.....A.......  334895
1075     333090   .A.-T............  333105
1075     793613   ...-G............  793598
1075     236618   ...-G..T......T..  236633
1075     132290   ...-G..A.........  132275
1075     295951   ...-.........G...  295966
1075     305604   ...-G............  305589
1075     305756   ...-G............  305741
1075     233753   ...-G............  233738
1075     254206   ..-GG............  254191
1075     142174   ...-G............  142189
1037     184466   ....G...A.....T..  184450
1037     139347   ....G...........   139362
1037     130074   T...G..A....C....  130058
1037     375402   ..A.G............  375418
1037     327328   T..TG...........   327343
1037     399256   ....G...A........  399272
1037     612900   ...-G.........T..  612915
                  \                
                  |                
                  G
1037     55226    ...-G........G..   55212
                  \                
                  |                
                  G
1037     104369   ...-G...T........  104354
                  \                
                  |                
                  G
1037     480445   ...G-............  480430
                  \                
                  |                
                  G
1037     1447     ...-G........C...  1462
                  \                
                  |                
                  G
1037     609745   G...G............  609761
1037     331241   ...-G.......       331231
1037     542819   ...-G............  542804
1037     806464   ...-G...........   806450
1037     512797   ...-G.......C....  512812
1037     749846   GAGC.............  749830
1037     772510   ...-G............  772525
1037     736139   .TGTG...T........  736155
1037     570958   ...-G..A...G.....  570943
1028     125831   ....G............  125847
1028     657644   T.AGG............  657660
1028     226046   .A..G............  226030
1028     465873   .TGTG..A........   465858
1028     40858    ....GAG.....       40869
1028     268400   ....G............  268416
1028     685518   ...-..........T..  685533
                  \                
                  |                
                  G
1028     500415   T.GTC...A........  500399
1028     299094   ...C-............  299079
                  \                
                  |                
                  G
1028     732215   ...G-............  732200
                  \                
                  |                
                  G
1028     204896   ....G.......C....  204880
1028     721440   ....G............  721456
1028     253572   ...-G...........   253586
1028     716891   ....G....A...      716903
1028     473838   .A.-T............  473853
1028     198090   ..                 198091
1028     362599   ...-G..........    362612
                  \                
                  |                
                  G
1028     210437   ...-G....A.......  210452
1028     213608   ...-T.........T..  213623
1028     40100    ...-C............  40085
1028     632252   ...-C.........T..  632267
1028     32219    ...-T............  32204
1028     274131   ...-G......C.G...  274116
1028     406551   ...-G..A.........  406566
1028     218176   ...-G...T........  218191
1028     257162   ...-G............  257147
1028     231508   .C.-G............  231523
994      791486   ....G.....C......  791470
994      681789   .A..G............  681773
994      400578   ....G.......       400567
994      866261   ..C.G.....G......  866245
994      815695   .AGTG............  815679
994      470428   ....G.........G..  470444
994      602536   ....               602539
                  \                
                  |                
                  G
994      295288   ...-G.....G.G....  295303
                  \                
                  |                
                  G
994      197618   ...G-............  197603
                  \                
                  |                
                  C
994      355417   ...G-...........   355431
                  \                
                  |                
                  G
994      212854   ..                 212855
994      394605   ...G.-.A.........  394620
994      743094   ...-T.......G....  743079
994      294057   ....G......C....   294042
994      79284    ....C.......A...   79303
                     \             
                     |             
                  ACAC
994      816600   ...-G............  816615
994      862639   ...-G.........T..  862654
994      713819   ...                713821
994      229558   .A.-.............  229543
994      736658   ...-.....A.......  736673
994      716835   ...-.....A.......  716850
994      864122   ...G.-...........  864107
994      792126   ...-G............  792141
994      616685   ...-G............  616700
994      823733   .A.-T............  823718
994      825700   .A.-T............  825685
994      741573   ...-G............  741558
994      826736   ...-G..A......T..  826721
994      253402   ...-.......C.....  253387
994      818230   ...-G............  818215
994      46309    ...-G....C....T..  46294
994      598872   ...-G............  598857
994      843267   ...-G.......       843257
994      372197   .C.-T............  372182
985      718      ....G..A.........  702
985      65538    GAGC........C....  65554
985      28081    ...-G............  28096
                  \                
                  |                
                  C
985      481423   ...-G........      481412
                  \                
                  |                
                  G
985      579775   ....G............  579791
985      572285   ..-GG............  572300
985      740385   ....C...........   740369
                      \            
                      |            
                      T
985      407463   ...-.............  407478
952      102628   ....G............  102612
952      392472   .A..G.......C....  392488
952      822278   ....G.........G..  822262
952      670923   CA..G............  670907
952      341271   C...G............  341255
952      374930   ....T.........     374943
952      102253   ............       102264
952      587740   GAAG.............  587724
952      147946   GAATG............  147962
952      424794   CA.GT............  424810
952      250332   GT..G..A...A.G...  250316
952      471269   ..C...........     471282
952      185968   ....T.........     185955
952      416104   GAATT............  416088
952      198783   ..A.G...A........  198799
952      189389   .A.-.T.........    189376
952      335959   ...-G............  335974
                  \                
                  |                
                  G
952      369287   ...-G............  369302
                  \                
                  |                
                  G
952      810150   GAGCG............  810134
952      346424   ...-G..-.........  346438
952      615171   .A..G....C...      615183
952      815168   ...-G........C...  815153
                  \                
                  |                
                  G
952      414086   ...-G..A...G.....  414071
                  \                
                  |                
                  G
952      81465    TA..C............  81449
952      715822   .                  715822
952      720393   .                  720393
952      884821   ....G....A.....    884807
952      722587   .                  722587
952      406869   ...-G.......G....  406884
                  \                
                  |                
                  G
952      823981   ...-G........      823970
                  \                
                  |                
                  G
952      491618   ...-G.C.......G..  491603
                  \                
                  |                
                  G
952      787583   ...G-............  787568
                  \                
                  |                
                  G
952      163947   ...-G.A....G.....  163932
                  \                
                  |                
                  G
952      431161   ...-GT..........   431175
                  \                
                  |                
                  G
952      293713   ...-G....AG......  293698
952      100568   ....T...........   100553
952      174905   ...-G....A......   174891
                  \                
                  |                
                  G
952      188086   ...-C...........   188072
952      187857   ...-G.A.....C....  187842
952      753207   ...G-............  753222
                  \                
                  |                
                  G
952      145716   .A..G............  145700
952      300926   ...G-............  300911
                  \                
                  |                
                  G
952      598280   ....G.A.T........  598264
952      398129   ...-G............  398144
                  \                
                  |                
                  G
952      543978   ...-C............  543993
                  \                
                  |                
                  C
952      603640   ....G....AC.....   603625
952      306089   GACT.T........     306076
952      280956   ....T.A..T....T..  280940
952      733328   ........A..C.....  733312
952      132024   ...C.............  132040
952      269490   ....C....A.C...    269504
952      273998   ....C....A.C...    274012
952      290364   ....G.........     290377
952      339467   ...-G............  339482
                  \                
                  |                
                  G
952      210253   ....G..A.........  210237
952      220849   ....G..A.........  220833
952      268331   ...-G.........     268319
952      156170   ...-G...A........  156155
952      433663   ...-G......C.....  433678
952      145279   ...-G.......C....  145294
952      797093   ...-G............  797078
952      818764   ...-G............  818749
952      651992   ...G.-...........  652007
952      497063   ...-....T.......   497049
952      381449   ...-G...........   381463
952      256118   ..-C....A.G......  256133
952      666949   ....G...........   666934
952      265515   ...-G............  265499
                            \      
                            |      
                            A
952      793827   T..-G............  793812
952      796176   ...-G........G...  796161
952      205186   ...-G............  205171
952      94962    ...-G......C.....  94977
952      148599   ...-G..C.........  148614
952      438861   ...-G..A.........  438876
952      542458   ..-.G............  542473
952      502566   ...-.............  502551
952      606275   ...-G....C....T..  606260
952      419200   ...-G............  419185
952      200857   ...-G.........T..  200842
952      301288   ...-G.....G...     301276
952      269147   ...-G............  269162
952      273655   ...-G............  273670
952      279722   ...-G............  279707
952      372781   ...-G.......A....  372796
952      715191   ...-G...AT.......  715176
952      757010   ...-G..........    756997
952      120295   ...-G...........   120309
952      143131   ...-G....A.......  143146
952      623859   .A.-GG..A........  623874
952      203425   ...-G...A...C....  203440
952      305065   ...-G...A........  305050
952      324079   ...-G.........T..  324064
952      405743   ...-G............  405758
952      422456   ..-.G............  422441
952      625125   ...-G..A.T.......  625110
952      32565    ...-G..A.........  32550
952      770543   ...-G............  770558


Lambda      K        H
   0.634    0.408    0.912 

Gapped
Lambda      K        H
   0.625    0.410    0.780 

Effective search space used: 126856295040


Query= EXON3

Length=100
                                                                      Score     E
Sequences producing significant alignments:                          (Bits)  Value

  JH167054.1 dna_sm:scaffold scaffold:HetGla_1.0:JH167054.1:1:111...  51.8    5e-05


Query_3  3       TCCCAGAAGCAGCATGCAAGATCCTTCGAGAAAAGCGTTTCTTTGCAGCAGTGTGCTCTG  62
773      281770  ..............A..G..C.....-T.......A.C....G.A.C.TG.G.C...G..  281829
                                                \                            
                                                |                            
                                                T

Query_3  63      CGCAGGACTCGGGCCCCTGGTGTATTACCTCATACAAA  100
773      281830  .ATG...A.T...-.....C..C.G...T.........  281866


Lambda      K        H
   0.634    0.408    0.912 

Gapped
Lambda      K        H
   0.625    0.410    0.780 

Effective search space used: 184996014910


Query= EXON4

Length=149
                                                                      Score     E
Sequences producing significant alignments:                          (Bits)  Value

  JH171964.1 dna_sm:scaffold scaffold:HetGla_1.0:JH171964.1:1:113...  156     3e-36
  JH167054.1 dna_sm:scaffold scaffold:HetGla_1.0:JH167054.1:1:111...  105     4e-21


Query_4  2       AGGGTTCACCAGGACCGAGTACTACCAGATGGCGCTGGAGCAGCTGCACAACCACCCCGA  61
764      8648    .........TG................C.....A...............GGT.C....A.  8707
773      286069                                       ........T...GG....A....  286091

Query_4  62      GGCGCTGGAAGCACTGGGCGCGCCCCTCCAGGTGCACCACCTGCCGGTGCTCAGCAGGGA  121
764      8708    ...A........C......TT.T.....AC...............AA........C....  8767
773      286092  ............C....A.TT.......AT................A........CA...  286154
                                                              \              
                                                              |              
                                                            GAT

Query_4  122     CCACCTCGTGGACATC  137
764      8768    ......G.........  8783
773      286155  ......G.........  286170


Lambda      K        H
   0.634    0.408    0.912 

Gapped
Lambda      K        H
   0.625    0.410    0.780 

Effective search space used: 314493225347


Query= EXON5

Length=77
                                                                      Score     E
Sequences producing significant alignments:                          (Bits)  Value

  JH167054.1 dna_sm:scaffold scaffold:HetGla_1.0:JH167054.1:1:111...  73.4    1e-11


Query_5  3       GAAGATTCCTGTCTCCGGGCCCAAGGCAAAGGGCCATCTCCTCACCCAGTCTACCAGAAG  62
773      288967  .........G.....T...G..............ATC...TA...GT....AT.....G.  289026

Query_5  63      CGCCCCCTTTCAGAG  77
773      289027  T..............  289041


Lambda      K        H
   0.634    0.408    0.912 

Gapped
Lambda      K        H
   0.625    0.410    0.780 

Effective search space used: 126856295040


Query= EXON6

Length=156
                                                                      Score     E
Sequences producing significant alignments:                          (Bits)  Value

  JH167054.1 dna_sm:scaffold scaffold:HetGla_1.0:JH167054.1:1:111...  105     4e-21


Query_6  1       GTGGAACCTTCAGGAGGTCGTCCTGGAGCTCAGCGATGGGCAGCGGATCCCTGTGTTCAC  60
773      289892  .........................C.......-..........A...TG.A.......T  289951
                                              \                              
                                              |                              
                                              T

Query_6  61      GCACAGCAAGGAGGGGAAGTGAACGGAAGGCTCTGC  96
773      289952  .............AA...A...G.A.......G...  289987


Lambda      K        H
   0.634    0.408    0.912 

Gapped
Lambda      K        H
   0.625    0.410    0.780 

Effective search space used: 332992826838


  Database: Heterocephalus_glaber_male.HetGla_1.0.dna_sm.toplevel.fa
    Posted date:  Mar 6, 2021  8:11 PM
  Number of letters in database: 2,643,978,223
  Number of sequences in database:  39,267


Matrix: blastn matrix 2 -3
Gap Penalties: Existence: 5, Extension: 2
##blastn_Heterocephalus_glaber_DNA_Heterocephalus_glaber_male.HetGla_1.0.dna_sm.toplevel.fa_COA1.damara_molrat_130.fa.out
##genome=Heterocephalus_glaber_male.HetGla_1.0.dna_sm.toplevel.fa
##query=COA1.damara_molrat_130.fa

BLASTN 2.6.0+


Reference: Stephen F. Altschul, Thomas L. Madden, Alejandro A.
Schaffer, Jinghui Zhang, Zheng Zhang, Webb Miller, and David J.
Lipman (1997), "Gapped BLAST and PSI-BLAST: a new generation of
protein database search programs", Nucleic Acids Res. 25:3389-3402.


Database: Heterocephalus_glaber_male.HetGla_1.0.dna_sm.toplevel.fa
           39,267 sequences; 2,643,978,223 total letters


Query= EXON1

Length=85
                                                                      Score     E
Sequences producing significant alignments:                          (Bits)  Value

  JH167054.1 dna_sm:scaffold scaffold:HetGla_1.0:JH167054.1:1:111...  78.8    3e-13


Query_1  3       GCGAGCTCCTTTAGGAAAAGAACTTCTTTACAGCGGTGTGCTGTGCGCAGGAATTGGGCC  62
773      281785  ..............AT.....G.....G...C.T..G.C.......ATG.........-.  281843

Query_1  63      CCTACTGTATTACTTCATACAAA  85
773      281844  ...G...C.G.............  281866


Lambda      K        H
   0.634    0.408    0.912 

Gapped
Lambda      K        H
   0.625    0.410    0.780 

Effective search space used: 147999010880


Query= EXON2

Length=149
                                                                      Score     E
Sequences producing significant alignments:                          (Bits)  Value

  JH171964.1 dna_sm:scaffold scaffold:HetGla_1.0:JH171964.1:1:113...  170     1e-40
  JH167054.1 dna_sm:scaffold scaffold:HetGla_1.0:JH167054.1:1:111...  136     2e-30


Query_2  13      GGACCGAGTACTACCAGATGGCGCTGGAGCAGCTGCACAGCCACACCAAGGCGCTGGAAG  72
764      8659    ................C.....A...............G.T.C.C.......A.......  8718
773      286069                            ........T...G........G............  286102

Query_2  73      CCCTGGGCTCGCCCCTCACGGTGCACCGCCTGCCGATGCTCAGCCAGGACCACAGTGTGG  132
764      8719    .........T.T...............A......A..........G.......CTG....  8778
773      286103  ......A..T........T........A.........................CTG....  286165
                                                   \                         
                                                   |                         
                                                 GAT

Query_2  133     ACATCAACAGTGCCCAG  149
764      8779    ......C..A.......  8795
773      286166  ......C..A.......  286182


Lambda      K        H
   0.634    0.408    0.912 

Gapped
Lambda      K        H
   0.625    0.410    0.780 

Effective search space used: 314493225347


Query= EXON3

Length=77
                                                                      Score     E
Sequences producing significant alignments:                          (Bits)  Value

  JH167054.1 dna_sm:scaffold scaffold:HetGla_1.0:JH167054.1:1:111...  91.5    4e-17


Query_3  3       GAAGATTCCAGTCTCTGGGCCCAAGGCAAAGGGCCATCTGTACACACGGTCGTCCAGAGG  62
773      288967  .........G.........G..............ATC..C.....GTA...A........  289026

Query_3  63      TGCCCCCTTTCAGAG  77
773      289027  ...............  289041


Lambda      K        H
   0.634    0.408    0.912 

Gapped
Lambda      K        H
   0.625    0.410    0.780 

Effective search space used: 126856295040


Query= EXON4

Length=82
                                                                      Score     E
Sequences producing significant alignments:                          (Bits)  Value

  JH167054.1 dna_sm:scaffold scaffold:HetGla_1.0:JH167054.1:1:111...  95.1    3e-18
  JH171964.1 dna_sm:scaffold scaffold:HetGla_1.0:JH171964.1:1:113...  77.0    9e-13


Query_4  1       GTGGCACCTTCAGGAGGTCATCCTGAAGCTCCAGGATGGGCAGCAGATTCCTGTGTTCAG  60
773      289892  ....A..............G.....C....T..................G.A.......T  289951
764      8862         ..T.....A...C.....................ATG.........CA......T  8916

Query_4  61      GCGCAGTGAGGCGGAGAAATGA  82
773      289952  ..A...CA...A.A........  289973
764      8917    ..ATG.C....A..........  8938


Lambda      K        H
   0.634    0.408    0.912 

Gapped
Lambda      K        H
   0.625    0.410    0.780 

Effective search space used: 140070492440


  Database: Heterocephalus_glaber_male.HetGla_1.0.dna_sm.toplevel.fa
    Posted date:  Mar 6, 2021  8:11 PM
  Number of letters in database: 2,643,978,223
  Number of sequences in database:  39,267


Matrix: blastn matrix 2 -3
Gap Penalties: Existence: 5, Extension: 2
##blastn_Heterocephalus_glaber_DNA_Heterocephalus_glaber_male.HetGla_1.0.dna_sm.toplevel.fa_COA1.damara_molrat_141.fa.out
##genome=Heterocephalus_glaber_male.HetGla_1.0.dna_sm.toplevel.fa
##query=COA1.damara_molrat_141.fa

BLASTN 2.6.0+


Reference: Stephen F. Altschul, Thomas L. Madden, Alejandro A.
Schaffer, Jinghui Zhang, Zheng Zhang, Webb Miller, and David J.
Lipman (1997), "Gapped BLAST and PSI-BLAST: a new generation of
protein database search programs", Nucleic Acids Res. 25:3389-3402.


Database: Heterocephalus_glaber_male.HetGla_1.0.dna_sm.toplevel.fa
           39,267 sequences; 2,643,978,223 total letters


Query= EXON1

Length=18


***** No hits found *****


Lambda      K        H
   0.634    0.408    0.912 

Gapped
Lambda      K        H
   0.625    0.410    0.780 

Effective search space used: 7930167654


Query= EXON2

Length=100
                                                                      Score     E
Sequences producing significant alignments:                          (Bits)  Value

  JH167054.1 dna_sm:scaffold scaffold:HetGla_1.0:JH167054.1:1:111...  105     2e-21


Query_2  1       TCTCCCAGAAGCAGCATGCGAGCTCCTTTAGGAAAAGAACTTCTTTACAGCGGTGTGCTG  60
773      281768  ................A..............AT.....G.....G...C.T..G.C....  281827

Query_2  61      TGCGCAGGAATTGGGCCCCTACTGTATTACTTCATACAAA  100
773      281828  ...ATG.........-....G...C.G.............  281866


Lambda      K        H
   0.634    0.408    0.912 

Gapped
Lambda      K        H
   0.625    0.410    0.780 

Effective search space used: 184996014910


Query= EXON3

Length=149
                                                                      Score     E
Sequences producing significant alignments:                          (Bits)  Value

  JH171964.1 dna_sm:scaffold scaffold:HetGla_1.0:JH171964.1:1:113...  170     1e-40
  JH167054.1 dna_sm:scaffold scaffold:HetGla_1.0:JH167054.1:1:111...  136     2e-30


Query_3  13      GGACCGAGTACTACCAGATGGCGCTGGAGCAGCTGCACAGCCACACCAAGGCGCTGGAAG  72
764      8659    ................C.....A...............G.T.C.C.......A.......  8718
773      286069                            ........T...G........G............  286102

Query_3  73      CCCTGGGCTCGCCCCTCACGGTGCACCGCCTGCCGATGCTCAGCCAGGACCACAGTGTGG  132
764      8719    .........T.T...............A......A..........G.......CTG....  8778
773      286103  ......A..T........T........A.........................CTG....  286165
                                                   \                         
                                                   |                         
                                                 GAT

Query_3  133     ACATCAACAGTGCCCAG  149
764      8779    ......C..A.......  8795
773      286166  ......C..A.......  286182


Lambda      K        H
   0.634    0.408    0.912 

Gapped
Lambda      K        H
   0.625    0.410    0.780 

Effective search space used: 314493225347


Query= EXON4

Length=77
                                                                      Score     E
Sequences producing significant alignments:                          (Bits)  Value

  JH167054.1 dna_sm:scaffold scaffold:HetGla_1.0:JH167054.1:1:111...  91.5    4e-17


Query_4  3       GAAGATTCCAGTCTCTGGGCCCAAGGCAAAGGGCCATCTGTACACACGGTCGTCCAGAGG  62
773      288967  .........G.........G..............ATC..C.....GTA...A........  289026

Query_4  63      TGCCCCCTTTCAGAG  77
773      289027  ...............  289041


Lambda      K        H
   0.634    0.408    0.912 

Gapped
Lambda      K        H
   0.625    0.410    0.780 

Effective search space used: 126856295040


Query= EXON5

Length=82
                                                                      Score     E
Sequences producing significant alignments:                          (Bits)  Value

  JH167054.1 dna_sm:scaffold scaffold:HetGla_1.0:JH167054.1:1:111...  95.1    3e-18
  JH171964.1 dna_sm:scaffold scaffold:HetGla_1.0:JH171964.1:1:113...  77.0    9e-13


Query_5  1       GTGGCACCTTCAGGAGGTCATCCTGAAGCTCCAGGATGGGCAGCAGATTCCTGTGTTCAG  60
773      289892  ....A..............G.....C....T..................G.A.......T  289951
764      8862         ..T.....A...C.....................ATG.........CA......T  8916

Query_5  61      GCGCAGTGAGGCGGAGAAATGA  82
773      289952  ..A...CA...A.A........  289973
764      8917    ..ATG.C....A..........  8938


Lambda      K        H
   0.634    0.408    0.912 

Gapped
Lambda      K        H
   0.625    0.410    0.780 

Effective search space used: 140070492440


Query= E1_EXTENDED

Length=50
                                                                      Score     E
Sequences producing significant alignments:                          (Bits)  Value

  JH165993.1 dna_sm:scaffold scaffold:HetGla_1.0:JH165993.1:1:184...  44.6    0.002
  JH170677.1 dna_sm:scaffold scaffold:HetGla_1.0:JH170677.1:1:404...  42.8    0.008


Query_6  1       GAATCCGGGGACTGTAGCCATGAACTGCCACACCCAGG  38
404      338513  ......T....T.T...G....C..............   338477
1703     390498         ....T.....G....C...............  390468


Lambda      K        H
   0.634    0.408    0.912 

Gapped
Lambda      K        H
   0.625    0.410    0.780 

Effective search space used: 58143332434


  Database: Heterocephalus_glaber_male.HetGla_1.0.dna_sm.toplevel.fa
    Posted date:  Mar 6, 2021  8:11 PM
  Number of letters in database: 2,643,978,223
  Number of sequences in database:  39,267


Matrix: blastn matrix 2 -3
Gap Penalties: Existence: 5, Extension: 2
##blastn_Heterocephalus_glaber_DNA_Heterocephalus_glaber_male.HetGla_1.0.dna_sm.toplevel.fa_COA1.damara_molrat_142.fa.out
##genome=Heterocephalus_glaber_male.HetGla_1.0.dna_sm.toplevel.fa
##query=COA1.damara_molrat_142.fa

BLASTN 2.6.0+


Reference: Stephen F. Altschul, Thomas L. Madden, Alejandro A.
Schaffer, Jinghui Zhang, Zheng Zhang, Webb Miller, and David J.
Lipman (1997), "Gapped BLAST and PSI-BLAST: a new generation of
protein database search programs", Nucleic Acids Res. 25:3389-3402.


Database: Heterocephalus_glaber_male.HetGla_1.0.dna_sm.toplevel.fa
           39,267 sequences; 2,643,978,223 total letters


Query= EXON1

Length=21


***** No hits found *****


Lambda      K        H
   0.634    0.408    0.912 

Gapped
Lambda      K        H
   0.625    0.410    0.780 

Effective search space used: 7929814251


Query= EXON2

Length=100
                                                                      Score     E
Sequences producing significant alignments:                          (Bits)  Value

  JH167054.1 dna_sm:scaffold scaffold:HetGla_1.0:JH167054.1:1:111...  105     2e-21


Query_2  1       TCTCCCAGAAGCAGCATGCGAGCTCCTTTAGGAAAAGAACTTCTTTACAGCGGTGTGCTG  60
773      281768  ................A..............AT.....G.....G...C.T..G.C....  281827

Query_2  61      TGCGCAGGAATTGGGCCCCTACTGTATTACTTCATACAAA  100
773      281828  ...ATG.........-....G...C.G.............  281866


Lambda      K        H
   0.634    0.408    0.912 

Gapped
Lambda      K        H
   0.625    0.410    0.780 

Effective search space used: 184996014910


Query= EXON3

Length=149
                                                                      Score     E
Sequences producing significant alignments:                          (Bits)  Value

  JH171964.1 dna_sm:scaffold scaffold:HetGla_1.0:JH171964.1:1:113...  170     1e-40
  JH167054.1 dna_sm:scaffold scaffold:HetGla_1.0:JH167054.1:1:111...  136     2e-30


Query_3  13      GGACCGAGTACTACCAGATGGCGCTGGAGCAGCTGCACAGCCACACCAAGGCGCTGGAAG  72
764      8659    ................C.....A...............G.T.C.C.......A.......  8718
773      286069                            ........T...G........G............  286102

Query_3  73      CCCTGGGCTCGCCCCTCACGGTGCACCGCCTGCCGATGCTCAGCCAGGACCACAGTGTGG  132
764      8719    .........T.T...............A......A..........G.......CTG....  8778
773      286103  ......A..T........T........A.........................CTG....  286165
                                                   \                         
                                                   |                         
                                                 GAT

Query_3  133     ACATCAACAGTGCCCAG  149
764      8779    ......C..A.......  8795
773      286166  ......C..A.......  286182


Lambda      K        H
   0.634    0.408    0.912 

Gapped
Lambda      K        H
   0.625    0.410    0.780 

Effective search space used: 314493225347


Query= EXON4

Length=77
                                                                      Score     E
Sequences producing significant alignments:                          (Bits)  Value

  JH167054.1 dna_sm:scaffold scaffold:HetGla_1.0:JH167054.1:1:111...  91.5    4e-17


Query_4  3       GAAGATTCCAGTCTCTGGGCCCAAGGCAAAGGGCCATCTGTACACACGGTCGTCCAGAGG  62
773      288967  .........G.........G..............ATC..C.....GTA...A........  289026

Query_4  63      TGCCCCCTTTCAGAG  77
773      289027  ...............  289041


Lambda      K        H
   0.634    0.408    0.912 

Gapped
Lambda      K        H
   0.625    0.410    0.780 

Effective search space used: 126856295040


Query= EXON5

Length=82
                                                                      Score     E
Sequences producing significant alignments:                          (Bits)  Value

  JH167054.1 dna_sm:scaffold scaffold:HetGla_1.0:JH167054.1:1:111...  95.1    3e-18
  JH171964.1 dna_sm:scaffold scaffold:HetGla_1.0:JH171964.1:1:113...  77.0    9e-13


Query_5  1       GTGGCACCTTCAGGAGGTCATCCTGAAGCTCCAGGATGGGCAGCAGATTCCTGTGTTCAG  60
773      289892  ....A..............G.....C....T..................G.A.......T  289951
764      8862         ..T.....A...C.....................ATG.........CA......T  8916

Query_5  61      GCGCAGTGAGGCGGAGAAATGA  82
773      289952  ..A...CA...A.A........  289973
764      8917    ..ATG.C....A..........  8938


Lambda      K        H
   0.634    0.408    0.912 

Gapped
Lambda      K        H
   0.625    0.410    0.780 

Effective search space used: 140070492440


Query= E1_EXTENDED

Length=61
                                                                      Score     E
Sequences producing significant alignments:                          (Bits)  Value

  JH167054.1 dna_sm:scaffold scaffold:HetGla_1.0:JH167054.1:1:111...  69.8    8e-11


Query_6  5       GGCTGTGAGCTCAGGAAATGCCTCCAAGGATTGAAAAGGTAAAGAAATATTCT  57
773      236799  ......T...C...T........T.....C.G.....................  236851


Lambda      K        H
   0.634    0.408    0.912 

Gapped
Lambda      K        H
   0.625    0.410    0.780 

Effective search space used: 84570863360


  Database: Heterocephalus_glaber_male.HetGla_1.0.dna_sm.toplevel.fa
    Posted date:  Mar 6, 2021  8:11 PM
  Number of letters in database: 2,643,978,223
  Number of sequences in database:  39,267


Matrix: blastn matrix 2 -3
Gap Penalties: Existence: 5, Extension: 2
##blastn_Heterocephalus_glaber_DNA_Heterocephalus_glaber_male.HetGla_1.0.dna_sm.toplevel.fa_COA1.Guinea.Pig.130.fa.out
##genome=Heterocephalus_glaber_male.HetGla_1.0.dna_sm.toplevel.fa
##query=COA1.Guinea.Pig.130.fa

BLASTN 2.6.0+


Reference: Stephen F. Altschul, Thomas L. Madden, Alejandro A.
Schaffer, Jinghui Zhang, Zheng Zhang, Webb Miller, and David J.
Lipman (1997), "Gapped BLAST and PSI-BLAST: a new generation of
protein database search programs", Nucleic Acids Res. 25:3389-3402.


Database: Heterocephalus_glaber_male.HetGla_1.0.dna_sm.toplevel.fa
           39,267 sequences; 2,643,978,223 total letters


Query= EXON1

Length=85


***** No hits found *****


Lambda      K        H
   0.634    0.408    0.912 

Gapped
Lambda      K        H
   0.625    0.410    0.780 

Effective search space used: 147999010880


Query= EXON2

Length=149
                                                                      Score     E
Sequences producing significant alignments:                          (Bits)  Value

  JH171964.1 dna_sm:scaffold scaffold:HetGla_1.0:JH171964.1:1:113...  145     5e-33
  JH167054.1 dna_sm:scaffold scaffold:HetGla_1.0:JH167054.1:1:111...  105     4e-21


Query_2  13      GGACCGAGTACTACCAGATGGCGCTGGAGCAGCTGCATGGCCACCCCGAGGCGCTGGAGG  72
764      8659    ................C.....A..............C..T.C....A....A.....A.  8718
773      286069                            ........T..C......A.............A.  286102

Query_2  73      CGCTGGGCTCGCCCCTCCGTGTACACCACCTGCCGATGCTCAGCAGGGACCACTTTGTGG  132
764      8719    .C.......T.T.....ACG..G...........A.........C........C.G....  8778
773      286103  .C....A..T.......ATG..G.....................CA.......C.G....  286165
                                                   \                         
                                                   |                         
                                                 GAT

Query_2  133     ACATCACTGACGCCC  147
764      8779    .......CA.T....  8793
773      286166  .......CA.T....  286180


Lambda      K        H
   0.634    0.408    0.912 

Gapped
Lambda      K        H
   0.625    0.410    0.780 

Effective search space used: 314493225347


Query= EXON3

Length=77
                                                                      Score     E
Sequences producing significant alignments:                          (Bits)  Value

  JH167054.1 dna_sm:scaffold scaffold:HetGla_1.0:JH167054.1:1:111...  64.4    5e-09


Query_3  3       GAAGATTCCCATCTCTGGGCCCAAGGCAAAGGGCCATCTCCTCACTCGGTCAACCAGGAG  62
773      288967  .........GG........G..............ATC...TA...GTA....T....AG.  289026

Query_3  63      CGCCCCCTTTAAGAG  77
773      289027  T.........C....  289041


Lambda      K        H
   0.634    0.408    0.912 

Gapped
Lambda      K        H
   0.625    0.410    0.780 

Effective search space used: 126856295040


Query= EXON4

Length=82


***** No hits found *****


Lambda      K        H
   0.634    0.408    0.912 

Gapped
Lambda      K        H
   0.625    0.410    0.780 

Effective search space used: 140070492440


  Database: Heterocephalus_glaber_male.HetGla_1.0.dna_sm.toplevel.fa
    Posted date:  Mar 6, 2021  8:11 PM
  Number of letters in database: 2,643,978,223
  Number of sequences in database:  39,267


Matrix: blastn matrix 2 -3
Gap Penalties: Existence: 5, Extension: 2
##blastn_Heterocephalus_glaber_DNA_Heterocephalus_glaber_male.HetGla_1.0.dna_sm.toplevel.fa_COA1.Guinea.Pig.138.1.NCBI.fa.out
##genome=Heterocephalus_glaber_male.HetGla_1.0.dna_sm.toplevel.fa
##query=COA1.Guinea.Pig.138.1.NCBI.fa

BLASTN 2.6.0+


Reference: Stephen F. Altschul, Thomas L. Madden, Alejandro A.
Schaffer, Jinghui Zhang, Zheng Zhang, Webb Miller, and David J.
Lipman (1997), "Gapped BLAST and PSI-BLAST: a new generation of
protein database search programs", Nucleic Acids Res. 25:3389-3402.


Database: Heterocephalus_glaber_male.HetGla_1.0.dna_sm.toplevel.fa
           39,267 sequences; 2,643,978,223 total letters


Query= EXON1

Length=17


***** No hits found *****


Lambda      K        H
   0.634    0.408    0.912 

Gapped
Lambda      K        H
   0.625    0.410    0.780 

Effective search space used: 7930285455


Query= EXON2

Length=92


***** No hits found *****


Lambda      K        H
   0.634    0.408    0.912 

Gapped
Lambda      K        H
   0.625    0.410    0.780 

Effective search space used: 166498887240


Query= EXON3

Length=149
                                                                      Score     E
Sequences producing significant alignments:                          (Bits)  Value

  JH171964.1 dna_sm:scaffold scaffold:HetGla_1.0:JH171964.1:1:113...  145     5e-33
  JH167054.1 dna_sm:scaffold scaffold:HetGla_1.0:JH167054.1:1:111...  105     4e-21


Query_3  13      GGACCGAGTACTACCAGATGGCGCTGGAGCAGCTGCATGGCCACCCCGAGGCGCTGGAGG  72
764      8659    ................C.....A..............C..T.C....A....A.....A.  8718
773      286069                            ........T..C......A.............A.  286102

Query_3  73      CGCTGGGCTCGCCCCTCCGTGTACACCACCTGCCGATGCTCAGCAGGGACCACTTTGTGG  132
764      8719    .C.......T.T.....ACG..G...........A.........C........C.G....  8778
773      286103  .C....A..T.......ATG..G.....................CA.......C.G....  286165
                                                   \                         
                                                   |                         
                                                 GAT

Query_3  133     ACATCACTGACGCCC  147
764      8779    .......CA.T....  8793
773      286166  .......CA.T....  286180


Lambda      K        H
   0.634    0.408    0.912 

Gapped
Lambda      K        H
   0.625    0.410    0.780 

Effective search space used: 314493225347


Query= EXON4

Length=77
                                                                      Score     E
Sequences producing significant alignments:                          (Bits)  Value

  JH167054.1 dna_sm:scaffold scaffold:HetGla_1.0:JH167054.1:1:111...  64.4    5e-09


Query_4  3       GAAGATTCCCATCTCTGGGCCCAAGGCAAAGGGCCATCTCCTCACTCGGTCAACCAGGAG  62
773      288967  .........GG........G..............ATC...TA...GTA....T....AG.  289026

Query_4  63      CGCCCCCTTTAAGAG  77
773      289027  T.........C....  289041


Lambda      K        H
   0.634    0.408    0.912 

Gapped
Lambda      K        H
   0.625    0.410    0.780 

Effective search space used: 126856295040


Query= EXON5

Length=82


***** No hits found *****


Lambda      K        H
   0.634    0.408    0.912 

Gapped
Lambda      K        H
   0.625    0.410    0.780 

Effective search space used: 140070492440


  Database: Heterocephalus_glaber_male.HetGla_1.0.dna_sm.toplevel.fa
    Posted date:  Mar 6, 2021  8:11 PM
  Number of letters in database: 2,643,978,223
  Number of sequences in database:  39,267


Matrix: blastn matrix 2 -3
Gap Penalties: Existence: 5, Extension: 2
##blastn_Heterocephalus_glaber_DNA_Heterocephalus_glaber_male.HetGla_1.0.dna_sm.toplevel.fa_COA1.Guinea.Pig.138.2.NCBI.fa.out
##genome=Heterocephalus_glaber_male.HetGla_1.0.dna_sm.toplevel.fa
##query=COA1.Guinea.Pig.138.2.NCBI.fa

BLASTN 2.6.0+


Reference: Stephen F. Altschul, Thomas L. Madden, Alejandro A.
Schaffer, Jinghui Zhang, Zheng Zhang, Webb Miller, and David J.
Lipman (1997), "Gapped BLAST and PSI-BLAST: a new generation of
protein database search programs", Nucleic Acids Res. 25:3389-3402.


Database: Heterocephalus_glaber_male.HetGla_1.0.dna_sm.toplevel.fa
           39,267 sequences; 2,643,978,223 total letters


Query= EXON1

Length=56
                                                                      Score     E
Sequences producing significant alignments:                          (Bits)  Value

  JH167054.1 dna_sm:scaffold scaffold:HetGla_1.0:JH167054.1:1:111...  64.4    3e-09


Query_1  2       TGCTTCCTGGCCGTGCCGGGTCTGGCACACAGGCCACATTCTGTCTGTCAAGA  54
773      281448  ...........T.C..T...C...............GG............G..  281500


Lambda      K        H
   0.634    0.408    0.912 

Gapped
Lambda      K        H
   0.625    0.410    0.780 

Effective search space used: 74000604916


Query= EXON2

Length=92


***** No hits found *****


Lambda      K        H
   0.634    0.408    0.912 

Gapped
Lambda      K        H
   0.625    0.410    0.780 

Effective search space used: 166498887240


Query= EXON3

Length=149
                                                                      Score     E
Sequences producing significant alignments:                          (Bits)  Value

  JH171964.1 dna_sm:scaffold scaffold:HetGla_1.0:JH171964.1:1:113...  145     5e-33
  JH167054.1 dna_sm:scaffold scaffold:HetGla_1.0:JH167054.1:1:111...  105     4e-21


Query_3  13      GGACCGAGTACTACCAGATGGCGCTGGAGCAGCTGCATGGCCACCCCGAGGCGCTGGAGG  72
764      8659    ................C.....A..............C..T.C....A....A.....A.  8718
773      286069                            ........T..C......A.............A.  286102

Query_3  73      CGCTGGGCTCGCCCCTCCGTGTACACCACCTGCCGATGCTCAGCAGGGACCACTTTGTGG  132
764      8719    .C.......T.T.....ACG..G...........A.........C........C.G....  8778
773      286103  .C....A..T.......ATG..G.....................CA.......C.G....  286165
                                                   \                         
                                                   |                         
                                                 GAT

Query_3  133     ACATCACTGACGCCC  147
764      8779    .......CA.T....  8793
773      286166  .......CA.T....  286180


Lambda      K        H
   0.634    0.408    0.912 

Gapped
Lambda      K        H
   0.625    0.410    0.780 

Effective search space used: 314493225347


Query= EXON4

Length=77
                                                                      Score     E
Sequences producing significant alignments:                          (Bits)  Value

  JH167054.1 dna_sm:scaffold scaffold:HetGla_1.0:JH167054.1:1:111...  64.4    5e-09


Query_4  3       GAAGATTCCCATCTCTGGGCCCAAGGCAAAGGGCCATCTCCTCACTCGGTCAACCAGGAG  62
773      288967  .........GG........G..............ATC...TA...GTA....T....AG.  289026

Query_4  63      CGCCCCCTTTAAGAG  77
773      289027  T.........C....  289041


Lambda      K        H
   0.634    0.408    0.912 

Gapped
Lambda      K        H
   0.625    0.410    0.780 

Effective search space used: 126856295040


Query= EXON5

Length=43
                                                                      Score     E
Sequences producing significant alignments:                          (Bits)  Value

  JH169311.1 dna_sm:scaffold scaffold:HetGla_1.0:JH169311.1:1:896...  42.8    0.005


Query_5  6       AGATGGCATCTCGGCACCAACTGACATCTCTCAAATGA  43
966      135098  ......A.....A...TT..T.T...............  135135


Lambda      K        H
   0.634    0.408    0.912 

Gapped
Lambda      K        H
   0.625    0.410    0.780 

Effective search space used: 39643181205


  Database: Heterocephalus_glaber_male.HetGla_1.0.dna_sm.toplevel.fa
    Posted date:  Mar 6, 2021  8:11 PM
  Number of letters in database: 2,643,978,223
  Number of sequences in database:  39,267


Matrix: blastn matrix 2 -3
Gap Penalties: Existence: 5, Extension: 2
##blastn_Heterocephalus_glaber_DNA_Heterocephalus_glaber_male.HetGla_1.0.dna_sm.toplevel.fa_COA1.Guinea.Pig.150.NCBI.fa.out
##genome=Heterocephalus_glaber_male.HetGla_1.0.dna_sm.toplevel.fa
##query=COA1.Guinea.Pig.150.NCBI.fa

BLASTN 2.6.0+


Reference: Stephen F. Altschul, Thomas L. Madden, Alejandro A.
Schaffer, Jinghui Zhang, Zheng Zhang, Webb Miller, and David J.
Lipman (1997), "Gapped BLAST and PSI-BLAST: a new generation of
protein database search programs", Nucleic Acids Res. 25:3389-3402.


Database: Heterocephalus_glaber_male.HetGla_1.0.dna_sm.toplevel.fa
           39,267 sequences; 2,643,978,223 total letters


Query= EXON1

Length=56
                                                                      Score     E
Sequences producing significant alignments:                          (Bits)  Value

  JH167054.1 dna_sm:scaffold scaffold:HetGla_1.0:JH167054.1:1:111...  64.4    3e-09


Query_1  2       TGCTTCCTGGCCGTGCCGGGTCTGGCACACAGGCCACATTCTGTCTGTCAAGA  54
773      281448  ...........T.C..T...C...............GG............G..  281500


Lambda      K        H
   0.634    0.408    0.912 

Gapped
Lambda      K        H
   0.625    0.410    0.780 

Effective search space used: 74000604916


Query= EXON2

Length=92


***** No hits found *****


Lambda      K        H
   0.634    0.408    0.912 

Gapped
Lambda      K        H
   0.625    0.410    0.780 

Effective search space used: 166498887240


Query= EXON3

Length=146
                                                                      Score     E
Sequences producing significant alignments:                          (Bits)  Value

  JH171964.1 dna_sm:scaffold scaffold:HetGla_1.0:JH171964.1:1:113...  145     5e-33
  JH167054.1 dna_sm:scaffold scaffold:HetGla_1.0:JH167054.1:1:111...  105     4e-21


Query_3  10      GGACCGAGTACTACCAGATGGCGCTGGAGCAGCTGCATGGCCACCCCGAGGCGCTGGAGG  69
764      8659    ................C.....A..............C..T.C....A....A.....A.  8718
773      286069                            ........T..C......A.............A.  286102

Query_3  70      CGCTGGGCTCGCCCCTCCGTGTACACCACCTGCCGATGCTCAGCAGGGACCACTTTGTGG  129
764      8719    .C.......T.T.....ACG..G...........A.........C........C.G....  8778
773      286103  .C....A..T.......ATG..G.....................CA.......C.G....  286165
                                                   \                         
                                                   |                         
                                                 GAT

Query_3  130     ACATCACTGACGCCC  144
764      8779    .......CA.T....  8793
773      286166  .......CA.T....  286180


Lambda      K        H
   0.634    0.408    0.912 

Gapped
Lambda      K        H
   0.625    0.410    0.780 

Effective search space used: 306564824708


Query= EXON4

Length=77
                                                                      Score     E
Sequences producing significant alignments:                          (Bits)  Value

  JH167054.1 dna_sm:scaffold scaffold:HetGla_1.0:JH167054.1:1:111...  64.4    5e-09


Query_4  3       GAAGATTCCCATCTCTGGGCCCAAGGCAAAGGGCCATCTCCTCACTCGGTCAACCAGGAG  62
773      288967  .........GG........G..............ATC...TA...GTA....T....AG.  289026

Query_4  63      CGCCCCCTTTAAGAG  77
773      289027  T.........C....  289041


Lambda      K        H
   0.634    0.408    0.912 

Gapped
Lambda      K        H
   0.625    0.410    0.780 

Effective search space used: 126856295040


Query= EXON5

Length=82


***** No hits found *****


Lambda      K        H
   0.634    0.408    0.912 

Gapped
Lambda      K        H
   0.625    0.410    0.780 

Effective search space used: 140070492440


  Database: Heterocephalus_glaber_male.HetGla_1.0.dna_sm.toplevel.fa
    Posted date:  Mar 6, 2021  8:11 PM
  Number of letters in database: 2,643,978,223
  Number of sequences in database:  39,267


Matrix: blastn matrix 2 -3
Gap Penalties: Existence: 5, Extension: 2
##blastn_Heterocephalus_glaber_DNA_Heterocephalus_glaber_male.HetGla_1.0.dna_sm.toplevel.fa_COA1.Guinea.Pig.151.NCBI.fa.out
##genome=Heterocephalus_glaber_male.HetGla_1.0.dna_sm.toplevel.fa
##query=COA1.Guinea.Pig.151.NCBI.fa

BLASTN 2.6.0+


Reference: Stephen F. Altschul, Thomas L. Madden, Alejandro A.
Schaffer, Jinghui Zhang, Zheng Zhang, Webb Miller, and David J.
Lipman (1997), "Gapped BLAST and PSI-BLAST: a new generation of
protein database search programs", Nucleic Acids Res. 25:3389-3402.


Database: Heterocephalus_glaber_male.HetGla_1.0.dna_sm.toplevel.fa
           39,267 sequences; 2,643,978,223 total letters


Query= EXON1

Length=56
                                                                      Score     E
Sequences producing significant alignments:                          (Bits)  Value

  JH167054.1 dna_sm:scaffold scaffold:HetGla_1.0:JH167054.1:1:111...  64.4    3e-09


Query_1  2       TGCTTCCTGGCCGTGCCGGGTCTGGCACACAGGCCACATTCTGTCTGTCAAGA  54
773      281448  ...........T.C..T...C...............GG............G..  281500


Lambda      K        H
   0.634    0.408    0.912 

Gapped
Lambda      K        H
   0.625    0.410    0.780 

Effective search space used: 74000604916


Query= EXON2

Length=92


***** No hits found *****


Lambda      K        H
   0.634    0.408    0.912 

Gapped
Lambda      K        H
   0.625    0.410    0.780 

Effective search space used: 166498887240


Query= EXON3

Length=149
                                                                      Score     E
Sequences producing significant alignments:                          (Bits)  Value

  JH171964.1 dna_sm:scaffold scaffold:HetGla_1.0:JH171964.1:1:113...  145     5e-33
  JH167054.1 dna_sm:scaffold scaffold:HetGla_1.0:JH167054.1:1:111...  105     4e-21


Query_3  13      GGACCGAGTACTACCAGATGGCGCTGGAGCAGCTGCATGGCCACCCCGAGGCGCTGGAGG  72
764      8659    ................C.....A..............C..T.C....A....A.....A.  8718
773      286069                            ........T..C......A.............A.  286102

Query_3  73      CGCTGGGCTCGCCCCTCCGTGTACACCACCTGCCGATGCTCAGCAGGGACCACTTTGTGG  132
764      8719    .C.......T.T.....ACG..G...........A.........C........C.G....  8778
773      286103  .C....A..T.......ATG..G.....................CA.......C.G....  286165
                                                   \                         
                                                   |                         
                                                 GAT

Query_3  133     ACATCACTGACGCCC  147
764      8779    .......CA.T....  8793
773      286166  .......CA.T....  286180


Lambda      K        H
   0.634    0.408    0.912 

Gapped
Lambda      K        H
   0.625    0.410    0.780 

Effective search space used: 314493225347


Query= EXON4

Length=77
                                                                      Score     E
Sequences producing significant alignments:                          (Bits)  Value

  JH167054.1 dna_sm:scaffold scaffold:HetGla_1.0:JH167054.1:1:111...  64.4    5e-09


Query_4  3       GAAGATTCCCATCTCTGGGCCCAAGGCAAAGGGCCATCTCCTCACTCGGTCAACCAGGAG  62
773      288967  .........GG........G..............ATC...TA...GTA....T....AG.  289026

Query_4  63      CGCCCCCTTTAAGAG  77
773      289027  T.........C....  289041


Lambda      K        H
   0.634    0.408    0.912 

Gapped
Lambda      K        H
   0.625    0.410    0.780 

Effective search space used: 126856295040


Query= EXON5

Length=82


***** No hits found *****


Lambda      K        H
   0.634    0.408    0.912 

Gapped
Lambda      K        H
   0.625    0.410    0.780 

Effective search space used: 140070492440


  Database: Heterocephalus_glaber_male.HetGla_1.0.dna_sm.toplevel.fa
    Posted date:  Mar 6, 2021  8:11 PM
  Number of letters in database: 2,643,978,223
  Number of sequences in database:  39,267


Matrix: blastn matrix 2 -3
Gap Penalties: Existence: 5, Extension: 2
##blastn_Heterocephalus_glaber_DNA_Heterocephalus_glaber_male.HetGla_1.0.dna_sm.toplevel.fa_COA1.Octodon_degus_edited.fa.out
##genome=Heterocephalus_glaber_male.HetGla_1.0.dna_sm.toplevel.fa
##query=COA1.Octodon_degus_edited.fa

BLASTN 2.6.0+


Reference: Stephen F. Altschul, Thomas L. Madden, Alejandro A.
Schaffer, Jinghui Zhang, Zheng Zhang, Webb Miller, and David J.
Lipman (1997), "Gapped BLAST and PSI-BLAST: a new generation of
protein database search programs", Nucleic Acids Res. 25:3389-3402.


Database: Heterocephalus_glaber_male.HetGla_1.0.dna_sm.toplevel.fa
           39,267 sequences; 2,643,978,223 total letters


Query= EXON1

Length=85
                                                                      Score     E
Sequences producing significant alignments:                          (Bits)  Value

  JH167054.1 dna_sm:scaffold scaffold:HetGla_1.0:JH167054.1:1:111...  44.6    0.006


Query_1  25      CTTCTTTACAGCAGTGCCCTCTGCACAGGAATTGGGCCCCTTCTGTATTACCTCATACAA  84
773      281807  .....G...C.TG.G..G..G....TG.........-....G...C.G...T........  281865

Query_1  85      A  85
773      281866  .  281866


Lambda      K        H
   0.634    0.408    0.912 

Gapped
Lambda      K        H
   0.625    0.410    0.780 

Effective search space used: 147999010880


Query= EXON2

Length=149
                                                                      Score     E
Sequences producing significant alignments:                          (Bits)  Value

  JH171964.1 dna_sm:scaffold scaffold:HetGla_1.0:JH171964.1:1:113...  138     7e-31
  JH167054.1 dna_sm:scaffold scaffold:HetGla_1.0:JH167054.1:1:111...  96.9    2e-18


Query_2  2       AGGGCTCACCAGGGCAGAGTACTACCAGATGGCGCTGGAGCAGCTGCATGGCCACCGCGA  61
764      8648    ....T....TG..A.C...........C.....A..............C..T.C..C.A.  8707
773      286069                                       ........T..C......AC...  286091

Query_2  62      GGCACTGGAAGCCCTGGGCTCGCCACTCCGGGTGCACTGCATGCCCATACTCAGCAAGGA  121
764      8708    ....................T.T.C...AC.......CA.C....A..G......CG...  8767
773      286092  ...G.............A..T...C...AT.......CA.C....G..G......C....  286154
                                                              \              
                                                              |              
                                                            GAT

Query_2  122     CCACCTCGTGGACATCGCCGACGCCC  147
764      8768    ......G.........A..A.T....  8793
773      286155  ......G.........A..A.T....  286180


Lambda      K        H
   0.634    0.408    0.912 

Gapped
Lambda      K        H
   0.625    0.410    0.780 

Effective search space used: 314493225347


Query= EXON3

Length=77
                                                                      Score     E
Sequences producing significant alignments:                          (Bits)  Value

  JH166718.1 dna_sm:scaffold scaffold:HetGla_1.0:JH166718.1:1:215...  44.6    0.005


Query_3  15      CTCTGGGCCCAAGGCAGAGGGCTGTCTCC  43
302      214696  ..G......................G...  214668


Lambda      K        H
   0.634    0.408    0.912 

Gapped
Lambda      K        H
   0.625    0.410    0.780 

Effective search space used: 126856295040


Query= EXON4

Length=82
                                                                      Score     E
Sequences producing significant alignments:                          (Bits)  Value

  JH167054.1 dna_sm:scaffold scaffold:HetGla_1.0:JH167054.1:1:111...  80.6    7e-14


Query_4  1       GTGGAACCTTCAAGAAGTCATCCTGGAGCTCAAAGATGGGCAGCAGATCCCTGTGTTCAC  60
773      289892  ............G..G...G.....C....TC.G..............TG.A.......T  289951

Query_4  61      GCACAGCGAGGAGGGGAAGTGA  82
773      289952  .......A.....AA...A...  289973


Lambda      K        H
   0.634    0.408    0.912 

Gapped
Lambda      K        H
   0.625    0.410    0.780 

Effective search space used: 140070492440


  Database: Heterocephalus_glaber_male.HetGla_1.0.dna_sm.toplevel.fa
    Posted date:  Mar 6, 2021  8:11 PM
  Number of letters in database: 2,643,978,223
  Number of sequences in database:  39,267


Matrix: blastn matrix 2 -3
Gap Penalties: Existence: 5, Extension: 2
##blastn_Heterocephalus_glaber_DNA_Heterocephalus_glaber_male.HetGla_1.0.dna_sm.toplevel.fa_Nakedmolrat_COA1.hits.out
##genome=Heterocephalus_glaber_male.HetGla_1.0.dna_sm.toplevel.fa
##query=Nakedmolrat_COA1.fa

BLASTN 2.6.0+


Reference: Stephen F. Altschul, Thomas L. Madden, Alejandro A.
Schaffer, Jinghui Zhang, Zheng Zhang, Webb Miller, and David J.
Lipman (1997), "Gapped BLAST and PSI-BLAST: a new generation of
protein database search programs", Nucleic Acids Res. 25:3389-3402.


Database: Heterocephalus_glaber_male.HetGla_1.0.dna_sm.toplevel.fa
           39,267 sequences; 2,643,978,223 total letters


Query= Heterocephalus_glaber

Length=342
                                                                      Score     E
Sequences producing significant alignments:                          (Bits)  Value

  JH171964.1 dna_sm:scaffold scaffold:HetGla_1.0:JH171964.1:1:113...  520     2e-145
  JH167054.1 dna_sm:scaffold scaffold:HetGla_1.0:JH167054.1:1:111...  141     2e-31 


Query_1  1       ATGGATCAACAGGTGCCTAGGCATCTGGGTGACAGGTACTCAGACGTGAGAGGGTTCACT  60
764      8645                                                   .............  8657
764      5630    ..................................................            5679

Query_1  61      GGGACCGAGTACTACCACATGGCACTGGAGCAGCTGCACGGTCCCCCCAAGGCACTGGAA  120
764      8658    ............................................................  8717
773      286069                             ........T.....C.A.A..G....G......  286101

Query_1  121     GCCCTGGGCTTGTCCCTCACGGTGCACCACCTGCCAATGCTCAGCCGGGACCACCTGGTG  180
764      8718    ............................................................  8777
773      286102  .......A....C......T...............G..........A.............  286164
                                                    \                        
                                                    |                        
                                                  GAT

Query_1  181     GACATCACCAATGCCCAGTTGAAGATTTCAGTCTCTGCTCCCAAGGTGCGTGGTNCATCC  240
764      8778    ..............................................C.......-.....  8836
773      286165  ..................                                            286182

Query_1  241     AGAGGTGCTCCCTTTCAGAGGTGAAACTTTCAGAAGGCCATCCTGAAGCTCCAGGATGGA  300
764      8837    ............................................................  8896

Query_1  301     TGGCAGATTCCCATGTTCATGCATGGCGAGGAGGAGAAATGA  342
764      8897    ..........................................  8938


Lambda      K        H
   0.634    0.408    0.912 

Gapped
Lambda      K        H
   0.625    0.410    0.780 

Effective search space used: 821898654206


  Database: Heterocephalus_glaber_male.HetGla_1.0.dna_sm.toplevel.fa
    Posted date:  Mar 6, 2021  8:11 PM
  Number of letters in database: 2,643,978,223
  Number of sequences in database:  39,267


Matrix: blastn matrix 2 -3
Gap Penalties: Existence: 5, Extension: 2
##blastn_Naked_mole_rat_DNA_Heterocephalus_glaber_male.HetGla_1.0.dna_sm.toplevel.fa.COA1.all_rodents_intron_utr.fa.out
##genome=Heterocephalus_glaber_male.HetGla_1.0.dna_sm.toplevel.fa
##query=COA1.all_rodents_intron_utr.fa

BLASTN 2.6.0+


Reference: Stephen F. Altschul, Thomas L. Madden, Alejandro A.
Schaffer, Jinghui Zhang, Zheng Zhang, Webb Miller, and David J.
Lipman (1997), "Gapped BLAST and PSI-BLAST: a new generation of
protein database search programs", Nucleic Acids Res. 25:3389-3402.


Database: Heterocephalus_glaber_male.HetGla_1.0.dna_sm.toplevel.fa
           39,267 sequences; 2,643,978,223 total letters


Query= Red_squirrel_intron1

Length=539
                                                                      Score     E
Sequences producing significant alignments:                          (Bits)  Value

  JH167054.1 dna_sm:scaffold scaffold:HetGla_1.0:JH167054.1:1:111...  349     9e-94


Query_1  18      GCTGGCACCACTCCATCTGTTCACTCAGCCCAAAAGTCAAAACCAAAGTTTCCTCATCCA  77
773      281253  ..............................TG..G..T.T..GG..G.........CTG.  281312

Query_1  78      GGGGGTGGGGCATTTTTAAGAATCTGAAAGAAAGAAGCCAGTGACAGCGCTGGCCCATTT  137
773      281313  ....-..A...C.C.....A...A........................C.CA........  281372
                                   \                                         
                                   |                                         
                                   C

Query_1  138     GAAGTCTTTTATGACCAGCTATTGCCACCAAAGGATAAGTTTCCTGTTTACCAGTGGGCC  197
773      281373  CGG.-...CC.A....G...G.......AG....C....C..............CT....  281431

Query_1  198     TGAGACACAGTGGTTGTACTTCCTGACTGTGCTGAGCTTGGCACACAGGCCAGGTTCTGT  257
773      281432  C......A.....C...G.......G...C....G..C......................  281491

Query_1  258     CTGTCAGAATGGTGAGGCTGAATGCCCACTCTGTACTTGGCTGGGTGAGGGTGGCAGGGC  317
773      281492  .......G......-..........T.G......G......-CA...-..C.........  281548

Query_1  318     CCCCATAGCCTGGGTTCTGGATGAGGGCCACCCTCAGGAGGGCACTTAACTTTGGCTCCA  377
773      281549  ....G.G.......-C.....CTC.A.........T..........--G..C.....G..  281619
                                                   \                         
                                                   |                         
                                      CGGGCAGGCACCTG

Query_1  378     GAACTGGCCTTAGCATTCAGAAAGGAAGCAAAAGAGGGGAGCGGCCTTGCCTCCTTTCTG  437
773      281620  .....A....C......GG.G........CGG.......G.......--.....------  281672
                                                       \                     
                                                       |                     
                                                       A

Query_1  438     GCTCTCCCCTTTAGATTTCCTTTTCCTCTGGGGTCCAATCCAGGCGAAGGCTCTTGGTGC  497
773      281673  ----------.C..C.C......C...GCACAAC........A..A...........CA.  281722

Query_1  498     AGAACAGAATCTTTTAATAAATTTGTATCTTTTGTTTTTAAG  539
773      281723  CA...T......C...G.....G.............C.....  281767
                               \                           
                               |                           
                             CCA


Lambda      K        H
   0.634    0.408    0.912 

Gapped
Lambda      K        H
   0.625    0.410    0.780 

Effective search space used: 1339859891253


Query= Red_squirrel_intron2

Length=2034
                                                                      Score     E
Sequences producing significant alignments:                          (Bits)  Value

  JH167054.1 dna_sm:scaffold scaffold:HetGla_1.0:JH167054.1:1:111...  266     3e-68


Query_2  47      GGTCCTGCTCCTCTCTCAAAGGAAATGCTTGAGATGCTTTCGGCAAATTAGAGAAAGGAG  106
773      281910  ..............AG.......GG.A..A.........C.A...G.C............  281969

Query_2  107     GAGAGGACTATTTCAGAAGCCAGTCCACTATCACATTGGCTAAAGCTTCCTTCTTATCCT  166
773      281970  ......-....C.T..........GT..C..TC..C....CG.........CT.G.C..C  282028

Query_2  167     ATAATCCTCCTTTTTCCAGGAGCCACAAGTACAAATAAAAGGACTAGGATCCATTTGCAT  226
773      282029  ......--TG...C..................-...........C...GCT.....      282081

Query_2  227     AAGAAGCCTTGCAAAGTAAGATAGGCTTTCACTCCAGTGCACACACAGGGCATCCATCAA  286

Query_2  287     GATTTCTGAGATTACATAAAGAAAGAACAGAGAAGGGGAAGACCAGATGGTTCACAGGTG  346
773      282288                                 ....................-...TCA..  282317
                                                        \ \                  
                                                        | |                  
                                                        G T

Query_2  347     GGGAAAACTGTGGCTACTTCTCAAGTGTGGCCAGGCTGCTTGCCCTGCCATCCTCTGTTA  406
773      282318  A.......G.....CTT...........CAT.....C.......-..TTC...G....G-  282375

Query_2  407     TTGACTGAGTGGAGGAGGGGAACTTGAGTAAGATATGCTGGCAGGAGCAGAAAATAAAAG  466
773      282376  --.C..T............C.CA.C...G..-.G.CT......A......C.........  282432

Query_2  467     CAGAGTCCAGGATGGCAAAATCCCAACAGAGGCAAAATCCTGACAGATGCAGCTTCCAGC  526
773      282433  ....A.......-----------------...........CTG..A...TG.........  282475

Query_2  527     CTCACTGCACCCAAATTTGAATTTGTAAAGACAGGCCACAATTATCGTCAGCAGCCAAGA  586
773      282476  TG.....T...............................C..AC.T.........TGG.G  282535

Query_2  587     CATTTAAGGTCATTTCAATGCTACTGGTGGCAAAGCAGCAACATTTTTGTCTTGGACTGA  646
773      282536  .GC.G................C..C..............CT..GC...T.TC.A......  282595

Query_2  647     CTGTTTTTGATGCTTCTTTATCCCTCTCAGCTTGGCTTCTCAATCTGACTCTGCAGCATT  706
773      282596  ..-....C..G.......GT....G.C.G.......CA....CC...G.A.A........  282655
                                  \                                          
                                  |                                          
                                  C

Query_2  707     TTCACTTCTTTCTAGGATGTGTGTCACCAGCAGACAAGCAAACAGAGCACAGGGGCCTCT  766
773      282656  .G....A...G.C....................G..                          282695
                                      \                                      
                                      |                                      
                                   AGCT

Query_2  767     CCACCCATTTTCACCTTCCTGCAAAGTTGGTCAAGTCCCTGAATCTGGAGGTGGCCCACG  826

Query_2  827     ATGAGCATTCCCAAGAATGATTCAGACTAGAACATAACTCAGCCTCCTCTCTTGTCTGCC  886

Query_2  887     TAAAGAATGGGGGCAGGACTCAATAGGAACGGGTGCATTTTCTATCAGGTTTCAGCCTTC  946
773      282831                                                     .........  282839

Query_2  947     TGGTCTGACAGTCTTTCCCCCTTAGGAAGCTGGAGTTGGCTAACAGAGACAAGCTGGGTA  1006
773      282840  ..AC.CC....C....T....C.C.A...GC....G.-CA....--..C.C....-...G  282895

Query_2  1007    GTGAGACTGGGCTCGGTAGCTGCACTGGTTGAATCCCAGATCCAGTTTTTGATTAGCTGT  1066
773      282896  ................C......C...C...G.C........T.AC.C......CC..T.  282964
                       \             \                                 \     
                       |             |                                 |     
                       C          TGGT                              TATC

Query_2  1067    GCAGTCTTACAAGGGAAACTTCCCGTGTAATGAAGAGTAATATCAGTATGTATGAAATTG  1126
773      282965  CT..C....----.TT.C..........G..A.G.GC..C......C.....--C.G..A  283020
                    \                   \                                    
                    |                   |                                    
                    G                   T

Query_2  1127    TTGTGAGAACTAATTGAGTTGCACAACTTGTGAGAAGAGATTTTGAGGATTATGAAAGTG  1186
773      283021  C........T.....A...CA....                                     283045

Query_2  1187    TGAAAATGTTGAGAACAGTTTGTCACCACAGAAATCACACTCAGTCAAGACCTGCTGTCT  1246

Query_2  1247    GGGTAAAGCCTCTGCTGCTCCTTTTCCTATTATAGCTGGCACCTTGGTCATGCCTGAAGC  1306

Query_2  1307    TCCATTTCTGGGAAGAAGCAGCAGGGGTATATCCTTGGCCTCTCCATGCTCAGGCCTCCT  1366

Query_2  1367    TCATTACTGTGATTGGACTTGTAGGAAGAAAGTCCTTTCTGGTTGCCAAACATTCTACTT  1426

Query_2  1427    AGGATGATCTCCTCCTTGAGCAGGTTGTTCTTTATCCCTTTAGGGAGATGCTTCCCAGGG  1486

Query_2  1487    CTCTCAAGTAGCCTTGGGGTTCCTGAGTGTTAGAGCTTGAAATGTTGGCTCAAGCCTGTA  1546

Query_2  1547    AATTGACAAATGAGCATTTCCATGTCATATTTTGGCCCAAGGGTTTTCTTGTTAATATTG  1606

Query_2  1607    TGGTCTATTTTATATACCTCATTTTAGTGGAAGCAGCAATGTTTGGAAATCAGCTGGCCC  1666

Query_2  1667    CTGCTTTCCAGAACTGTGTCACTTTGAGCAAGTTACAGAATCATAGGACTTGAGAACTGA  1726
773      285948                                           ..C.......C....A...  285966

Query_2  1727    GAGGAAACTTAAAGAAGAGCTGATCAAACCCCTTAGTTAAAGGGAAATGAGGTAGTGAGG  1786
773      285967  C....GC..C.G...........CAG......A..CCGG............CC..G...A  286026

Query_2  1787    GAGGTGAGGGAGAGAAGTAGTCGAGGCACAGAAAGGTC  1824
773      286027  .......T.A..T....C..CTA....TT.C.......  286066
                          \                            
                          |                            
                         AA


Lambda      K        H
   0.634    0.408    0.912 

Gapped
Lambda      K        H
   0.625    0.410    0.780 

Effective search space used: 5285286290000


Query= Red_squirrel_intron3

Length=834
                                                                      Score     E
Sequences producing significant alignments:                          (Bits)  Value

  JH173557.1 dna_sm:scaffold scaffold:HetGla_1.0:JH173557.1:1:610...  75.2    5e-11
  JH172220.1 dna_sm:scaffold scaffold:HetGla_1.0:JH172220.1:1:164...  51.8    5e-04
  JH170326.1 dna_sm:scaffold scaffold:HetGla_1.0:JH170326.1:1:160...  50.0    0.002


Query_3  167     tttttattatggattttaaacattatacttatataaaatatatttttgcattattatgca  226
1324     10724   .....G.....A.....T..---..C.T....G.....C.......-.T.......A.G.  10782
                                                                     \       
                                                                     |       
                                                                   GCT

Query_3  227     ttaatttattttcatatattttGCTTCCTTTCTGGGAGAAGTGGTATAGCAGGAATGTAG  286
1324     10783   ...TA.....C.....C.....T.............-...T..AC..G....          10833

Query_3  287     TTGGTTTGCTAATGTTGCCATCAGTAGaaaaaaaaaaaCGATCAGTAGTGGTTTGCCACA  346

Query_3  347     ACTTTGGCTTTGAATTTAAAATGTAAAATGTAGCCCTCATTCAGATGTAAGCAGCTCTTT  406

Query_3  407     AACCTTTAAAtttttttttttttttttttGTATAGTTCAGTTTGGTAAAAGCTCACCTGA  466
477      729122            ..............................G....                 729086
                                             \                               
                                             |                               
                                            GC

Query_3  467     AGATAAAATACATTTGTTCTTCTGTTTAACAAATACATTTTGA  509
498      458674     .......A..........T.C..C...........A....  458713


Lambda      K        H
   0.634    0.408    0.912 

Gapped
Lambda      K        H
   0.625    0.410    0.780 

Effective search space used: 2116788612012


Query= Red_squirrel_intron4

Length=887
                                                                      Score     E
Sequences producing significant alignments:                          (Bits)  Value

  JH167054.1 dna_sm:scaffold scaffold:HetGla_1.0:JH167054.1:1:111...  493     6e-137


Query_4  35      GAGAACCTCCTGATGGAAAAAACCCTGATTCTCATTTTCATTTGTCGCTAAATGATTGCA  94
773      289076  .........A-........C.GT..C.G..TC.....GTG.C...G.T.......C....  289134

Query_4  95      GTAATAAGAAATAGTTTTCAAAGCTTGAAGCTGAAAGCTTCATGGCTGGGCAGCAAGCCA  154
773      289135  ....C.........C.........C..G...A...G....TGA.................  289197
                           \ \                                               
                           | |                                               
                          GA C

Query_4  155     GTGCCTTGGCTTTTAGCTCAGTCCAGACAATTTATCCAATACAATCTACTGAATTGTCCT  214
773      289198  .CATT.C................................C.......C............  289257

Query_4  215     CTCTTCCTGCTTCTGAATTTGAAACACTTGATAGTTGTAGTGGTCTAGTCTACAATAATT  274
773      289258  ...C..A.C..G...T...............C....A.................G.G...  289318
                                                                 \           
                                                                 |           
                                                                 G

Query_4  275     TGATGCTGTGTTCCAGCTTCTAACTCTGCTGCCTCAGTCATTACAAACGAATAAAGGCAT  334
773      289319  ...C.................CC............CA........G.T............  289378

Query_4  335     GGAGTCCTAATCCAAAATTATTCATCACATTCTCAGCATAAGCCCTCCACCCAGTTAATT  394
773      289379  TT....TC.C.G....G.........CA......T...G.............CC......  289438

Query_4  395     GGCTTTTCTTGTCTGGTTGCCAATAGCTACATCCACTCACTTCCCCCACGGGAAGCCTCT  454
773      289439  ........................G........................A.C........  289498

Query_4  455     CTCAGAGATGTTTGCTGTTTAGCCAGGATGTGTTTTAATTCCTGAGGACAAAAGGAACAG  514
773      289499  ...CAG..............C..AG..........G......C..........TC.----  289572
                           \                                                 
                           |                                                 
                 GAAAGCTGCTCTGGGAGT

Query_4  515     GCAGCCCTGAGGCAGCCCCCACCTACCTCACCCTGGGCTCATTGACCTCTGAGCCTGGGA  574
773      289573  -----------........T...CTG....G..--.....CC......T...........  289619

Query_4  575     TTAGTAGAGGAGCTGGCTGGATTCCAAGCAAGGAATTGAAGGTTGATGTGAATTAGGAAA  634
773      289620  .....G...A.....------------------------.A..CCC.....G........  289655

Query_4  635     TGGGAAGTAAGCTGCTCCCTCTCCTTCCTTAT  666
773      289656  ...............C.T.C..T......G..  289687


Lambda      K        H
   0.634    0.408    0.912 

Gapped
Lambda      K        H
   0.625    0.410    0.780 

Effective search space used: 2256850779848


Query= Red_squirrel_utr3

Length=394
                                                                      Score     E
Sequences producing significant alignments:                          (Bits)  Value

  JH171964.1 dna_sm:scaffold scaffold:HetGla_1.0:JH171964.1:1:113...  62.6    1e-07
  JH169811.1 dna_sm:scaffold scaffold:HetGla_1.0:JH169811.1:1:190...  50.0    9e-04
  JH170404.1 dna_sm:scaffold scaffold:HetGla_1.0:JH170404.1:1:413...  48.2    0.003
  JH165644.1 dna_sm:scaffold scaffold:HetGla_1.0:JH165644.1:1:110...  48.2    0.003
  JH171888.1 dna_sm:scaffold scaffold:HetGla_1.0:JH171888.1:1:321...  48.2    0.003
  JH167415.1 dna_sm:scaffold scaffold:HetGla_1.0:JH167415.1:1:327...  48.2    0.003
  JH172853.1 dna_sm:scaffold scaffold:HetGla_1.0:JH172853.1:1:467...  48.2    0.003


Query_5  253      AAAAGCAAAGCCAAGATAAAAGAAATCAGTATTAATAATAGAATGTTGATCTCTGCTGGT  312
764      9132     .....................T..GC..............A.........T......     9193
                             \                               \                
                             |                               |                
                             A                            TGTT
387      1486723                                .....A....T...-..............G  1486695
95       1510695                                                  ......CT....  1510706
22       3232476                                                  ............  3232487

Query_5  313      TCTCATTTTCTTTCTTTTCCTCTCCCCACCCCTTCCCC  350
387      1486694  .........                               1486686
1687     298329          .............C......C..........  298299
783      257263          .............C......T..........  257293
101      486844          .............C......T..........  486814
95       1510707  .........-.C........C......T...         1510736
22       3232488  ...T.....T.........                     3232506


Lambda      K        H
   0.634    0.408    0.912 

Gapped
Lambda      K        H
   0.625    0.410    0.780 

Effective search space used: 956665247798


Query= Red_squirrel_utr5

Length=774
                                                                      Score     E
Sequences producing significant alignments:                          (Bits)  Value

  JH167054.1 dna_sm:scaffold scaffold:HetGla_1.0:JH167054.1:1:111...  239     2e-60
  JH166413.1 dna_sm:scaffold scaffold:HetGla_1.0:JH166413.1:1:465...  55.4    4e-05
  JH167482.1 dna_sm:scaffold scaffold:HetGla_1.0:JH167482.1:1:327...  51.8    5e-04
  JH165877.1 dna_sm:scaffold scaffold:HetGla_1.0:JH165877.1:1:550...  51.8    5e-04
  JH167594.1 dna_sm:scaffold scaffold:HetGla_1.0:JH167594.1:1:114...  51.8    5e-04
  JH172220.1 dna_sm:scaffold scaffold:HetGla_1.0:JH172220.1:1:164...  51.8    5e-04
  JH168913.1 dna_sm:scaffold scaffold:HetGla_1.0:JH168913.1:1:273...  51.8    5e-04
  JH170873.1 dna_sm:scaffold scaffold:HetGla_1.0:JH170873.1:1:303...  51.8    5e-04
  JH168467.1 dna_sm:scaffold scaffold:HetGla_1.0:JH168467.1:1:143...  50.0    0.002
  JH172998.1 dna_sm:scaffold scaffold:HetGla_1.0:JH172998.1:1:260...  50.0    0.002
  JH166522.1 dna_sm:scaffold scaffold:HetGla_1.0:JH166522.1:1:670...  50.0    0.002
  JH167593.1 dna_sm:scaffold scaffold:HetGla_1.0:JH167593.1:1:102...  50.0    0.002
  JH171421.1 dna_sm:scaffold scaffold:HetGla_1.0:JH171421.1:1:129...  50.0    0.002
  JH168119.1 dna_sm:scaffold scaffold:HetGla_1.0:JH168119.1:1:142...  50.0    0.002
  JH166002.1 dna_sm:scaffold scaffold:HetGla_1.0:JH166002.1:1:143...  50.0    0.002
  JH173069.1 dna_sm:scaffold scaffold:HetGla_1.0:JH173069.1:1:169...  50.0    0.002
  JH171413.1 dna_sm:scaffold scaffold:HetGla_1.0:JH171413.1:1:262...  50.0    0.002
  JH170564.1 dna_sm:scaffold scaffold:HetGla_1.0:JH170564.1:1:267...  50.0    0.002
  JH165789.1 dna_sm:scaffold scaffold:HetGla_1.0:JH165789.1:1:579...  48.2    0.006
  JH168388.1 dna_sm:scaffold scaffold:HetGla_1.0:JH168388.1:1:179...  48.2    0.006
  JH168770.1 dna_sm:scaffold scaffold:HetGla_1.0:JH168770.1:1:255...  48.2    0.006
  JH165649.1 dna_sm:scaffold scaffold:HetGla_1.0:JH165649.1:1:256...  48.2    0.006
  JH170653.1 dna_sm:scaffold scaffold:HetGla_1.0:JH170653.1:1:393...  48.2    0.006
  JH173693.1 dna_sm:scaffold scaffold:HetGla_1.0:JH173693.1:1:404...  48.2    0.006
  JH166623.1 dna_sm:scaffold scaffold:HetGla_1.0:JH166623.1:1:519...  48.2    0.006
  JH172816.1 dna_sm:scaffold scaffold:HetGla_1.0:JH172816.1:1:574...  48.2    0.006
  JH170790.1 dna_sm:scaffold scaffold:HetGla_1.0:JH170790.1:1:702...  48.2    0.006
  JH171990.1 dna_sm:scaffold scaffold:HetGla_1.0:JH171990.1:1:816...  48.2    0.006
  JH167296.1 dna_sm:scaffold scaffold:HetGla_1.0:JH167296.1:1:913...  48.2    0.006
  JH172827.1 dna_sm:scaffold scaffold:HetGla_1.0:JH172827.1:1:103...  48.2    0.006
  JH171333.1 dna_sm:scaffold scaffold:HetGla_1.0:JH171333.1:1:108...  48.2    0.006
  JH171771.1 dna_sm:scaffold scaffold:HetGla_1.0:JH171771.1:1:120...  48.2    0.006
  JH173150.1 dna_sm:scaffold scaffold:HetGla_1.0:JH173150.1:1:124...  48.2    0.006
  JH168901.1 dna_sm:scaffold scaffold:HetGla_1.0:JH168901.1:1:147...  48.2    0.006
  JH172422.1 dna_sm:scaffold scaffold:HetGla_1.0:JH172422.1:1:151...  48.2    0.006
  JH172089.1 dna_sm:scaffold scaffold:HetGla_1.0:JH172089.1:1:151...  48.2    0.006
  JH173066.1 dna_sm:scaffold scaffold:HetGla_1.0:JH173066.1:1:176...  48.2    0.006
  JH172326.1 dna_sm:scaffold scaffold:HetGla_1.0:JH172326.1:1:183...  48.2    0.006
  JH167040.1 dna_sm:scaffold scaffold:HetGla_1.0:JH167040.1:1:206...  48.2    0.006
  JH165760.1 dna_sm:scaffold scaffold:HetGla_1.0:JH165760.1:1:216...  48.2    0.006
  JH171405.1 dna_sm:scaffold scaffold:HetGla_1.0:JH171405.1:1:231...  48.2    0.006
  JH171303.1 dna_sm:scaffold scaffold:HetGla_1.0:JH171303.1:1:267...  48.2    0.006
  JH171561.1 dna_sm:scaffold scaffold:HetGla_1.0:JH171561.1:1:269...  48.2    0.006
  JH170058.1 dna_sm:scaffold scaffold:HetGla_1.0:JH170058.1:1:274...  48.2    0.006
  JH166641.1 dna_sm:scaffold scaffold:HetGla_1.0:JH166641.1:1:291...  48.2    0.006
  JH168139.1 dna_sm:scaffold scaffold:HetGla_1.0:JH168139.1:1:318...  48.2    0.006
  JH166391.1 dna_sm:scaffold scaffold:HetGla_1.0:JH166391.1:1:454...  48.2    0.006
  JH168530.1 dna_sm:scaffold scaffold:HetGla_1.0:JH168530.1:1:459...  48.2    0.006
  JH170314.1 dna_sm:scaffold scaffold:HetGla_1.0:JH170314.1:1:468...  48.2    0.006
  JH165919.1 dna_sm:scaffold scaffold:HetGla_1.0:JH165919.1:1:610...  48.2    0.006


Query_6  35       TGCCACAATGCCTCTAACCCCTTTAGGTCATATCAAAGACTTTGTTTTCTAAAGAACAAC  94
773      280537   ...T.T.G.......G.....A.-...C..CC..C...G.C.............C....T  280595

Query_6  95       AATTAAGATTAAATCTTCAAATGGAGACACACATACTTATGGAGTTATCTTTTTCTTTAT  154
773      280596   C...T.A.G.C.G.......GGT.G.-....TG.C.......G..---.....C....GA  280653
                       \                                                      
                       |                                                      
                      CT

Query_6  155      CTAAAGCTGGCATTTCCATCTCTATCTAAAATCACCTTCCTTTTTGAAGAAATGTCATTA  214
773      280654   ..G...G..AA...C...........C...C..T.A..T.C...G.G..C.C......C.  280713

Query_6  215      AAGACAAAGTCCTAAATCTCACCTAGGATAAGGATGCCCTGGCAGCCAAAGGAAACCAAA  274
773      280714   G.....C........C........G.AG.....G.C.T...AGG.T.....C...-.T..  280780
                       \    \                                                 
                       |    |                                                 
                      AG CATTTG

Query_6  275      AGCCCATAGAAAGATTTGACCCACGAATGTATTTTGTTAAGTCTTTGttttttttttttG  334
773      280781   ...T..C.........C.......-.T.......G....GA......-A.GG.GG.GC..  280839
                               \                                              
                               |                                              
                               A
23       2904623                                          ......-.............  2904641
1868     73648                              ............TT..T................T  73610
                                                      \        \      \       
                                                      |        |      |       
                                                      G        C    GCT
1431     17932                                      ...A....A...TC............  17907
753      163241                                            .....T.............  163259
477      852394                                            .....T.............  852412
162      1624676                                         .....C.......G.......  1624696
130      2383647                                           .....T.............  2383629
2462     92741                                             ..................T  92760
                                                                   \          
                                                                   |          
                                                                   C
2070     63000                                                   .............  62988
2070     63006                                               ................-  62991
1239     179109                                           ......T......C......  179090
857      672669                                             ....A.....G.......  672686
656      882489                                           ......T............-  882471
593      294377                                           ......T.............  294396
587      1212199                                             ................T  1212183
458      760767                           ....A.....C--...A.....--............  760736
189      1615374                               ...........A.....T.............  1615404
176      762450                                              ......G..G.......  762466
3066     28090                                              ............C....T  28073
2325     79249                                               ...T............T  79233
2087     167394                                            .....T............-  167377
2083     223090                                              ...T............T  223074
1724     325710                                              ...T............T  325694
1705     171043                                ...............C....G.........-  171009
                                                       \        \             
                                                       |        |             
                                                      CA      CAA
1470     383055                                              ...T............T  383071
1387     367217                                            .....T............C  367199
1197     44503                                               ...T............T  44487
1053     467629                                              ...T............T  467645
1053     467632                                              ...T.............  467648
957      459354                                            .....T....G........  459336
843      887892                                              ...T............T  887876
809      442515                                              ...T............T  442531
809      442518                                              ...T.............  442534
712      136634                                              ...T.............  136650
689      953344                                              ...T.............  953328
689      953347                                              ...T............T  953331
565      846824                                              ...T............T  846840
542      724997                                              ..........G..G...  724981
540      1327456                                             ...T............T  1327472
433      933745                                              ...T............T  933761
405      1401934                                 .......TT.CT.........G.....-.  1401961
321      716370                                             ....T.............  716387
299      382268                                              ...T.............  382252
299      382718                                              ...T.............  382702
257      1595201                                           .....-.............  1595218
174      1808228                                           .....C............T  1808246
171      1942610                     ....A...........T..TTC.T...T............T  1942650
161      656203                                              ...T............T  656187
145      2004159                                             ...T............T  2004143
107      635922                                              ...T............T  635938
32       4356175                                             ........G........  4356191
27       2288821                                                 ............T  2288809
21       2466704                                             ...T.............  2466720
5        4827039                                              ........A.......  4827054

Query_6  335      TTGGTGGTGGTGGTTGTCAACATTTAGAATTCAGGCAGTTTCACATCAAAGATCTGATTC  394
773      280840   C.A.....A......A.-.T....C......GG...C.........-.C...........  280897
23       2904642  G.............G..GGGA...--..........                          2904675
1868     73609    ..............G..-G.T....T.....                               73580
1431     17906    G.............G..                                             17890
753      163260   G.............                                                163273
477      852413   G.............G..                                             852429
162      1624697  ...T...........                                               1624711
130      2383628  A.............G..                                             2383612
2462     92761    ..............                                                92774
2070     62987    G...............                                              62972
2070     62990    ..............G..                                             62974
1239     179089   G.............G..                                             179073
857      672687   ..............                                                672700
656      882470   ..............                                                882457
593      294397   .-............                                                294409
587      1212182  .............                                                 1212170
458      760735   G.............A..                                             760719
189      1615405  .                                                             1615405
176      762467   ...............                                               762481
3066     28072    .............                                                 28060
2325     79232    ..............                                                79219
2087     167376   ..............G..                                             167360
2083     223073   ..............                                                223060
1724     325693   ..............                                                325680
1705     171008   ...............                                               170994
1470     383072   ..............                                                383085
1387     367198   G.............G..                                             367182
1197     44486    ..............                                                44473
1053     467646   ..............G..                                             467662
1053     467649   G.............G..                                             467665
957      459335   G.............G..                                             459319
843      887875   ..............                                                887862
809      442532   ..............G..                                             442548
809      442535   G.............G..                                             442551
712      136651   G.............                                                136664
689      953327   G.............G..                                             953311
689      953330   ..............G..                                             953314
565      846841   ..............G..                                             846857
542      724980   ..............G..                                             724964
540      1327473  ..............G..                                             1327489
433      933762   ..............                                                933775
405      1401962  ..............                                                1401975
321      716388   G............                                                 716400
299      382251   A.............                                                382238
299      382701   A.............                                                382688
257      1595219  G.............                                                1595232
174      1808247  ............                                                  1808258
171      1942651  .....                                                         1942655
161      656186   ..............                                                656173
145      2004142  ..............                                                2004129
107      635939   ..............G..                                             635955
32       4356192  G.............G..                                             4356208
27       2288808  ..............AC...G...                                       2288786
21       2466721  A.............G..                                             2466737
5        4827055  ...........-.....                                             4827070

Query_6  395      CTGGCACCTTTTGAAGATGTAAAGATTCATCGAGACTTGGTCCATATAGCCACAATTAGG  454
773      280898   ..-.....-.C.C....A..TC..G.C..CGA........C.GC.G.C.T..G.G....C  280956
                                      \                                       
                                      |                                       
                                      G

Query_6  455      TAGAGGCAGGTGAAAGCTTCCCTCTTGGCTGGGTTGTGGTGCCTCACTTTTGCAGTATCT  514
773      280957   .G...C.G....G....GG...CT....TA...G.....-C.T....---CA...C.G..  281013
                                                   \                          
                                                   |                          
                                                   C

Query_6  515      GATCTCATGAATGTGATCTGTCTGACCCTATGGGCATTTGAATTGTCCTGTTCTGTCCCC  574
773      281014   .C......T..CA...-.......G.T...G....C...............C.....A..  281082
                                                                \         \   
                                                                |         |   
                                                         GGCTTCCA        GG

Query_6  575      TACAGCCAGCGTCTCATTCTGTTTTAATGTCAGGTACTTATAGCTTTCCAGAAAGGCTCA  634
773      281083   .GTT.....G....TTC.....----G...------....C...C.....A.C....C.G  281132

Query_6  635      GGCTGGTGTGAGTACTGATTAAATCGCTACCAGAAGGAAGAGAATTGGCTTCATCGAGGC  694
773      281133   A....C......C.G..G......G...----.C....G..A...CT..-..C.A.....  281187

Query_6  695      CCACGTGCTGCTCCTAGCCCCACCCAGGCCTTC  727
773      281188   ..........-.G.C..-....A..........  281218


Lambda      K        H
   0.634    0.408    0.912 

Gapped
Lambda      K        H
   0.625    0.410    0.780 

Effective search space used: 1958227667292


Query= Pika_intron1

Length=2230
                                                                      Score     E
Sequences producing significant alignments:                          (Bits)  Value

  JH167054.1 dna_sm:scaffold scaffold:HetGla_1.0:JH167054.1:1:111...  266     4e-68


Query_7  253     CTGCAGATTAAGCCAGACCTGACTAATACATTCCTTGGAGATTCTCTGATCATTTTTATT  312
773      280026  ....C...G...G.G.-.......C..G.....T........C.G....-.....C-...  280082

Query_7  313     AGGAAAACTACATAGCTTTTCCCAGATCACATTACTGTAATTGACTTTACACTCACTGCT  372
773      280083  .T..G....GG..G..C................T.A......AT.....TC......---  280140
                                                                       \     
                                                                       |     
                                                                       G

Query_7  373     GACAAGTGCTTGTACCTATGGGATAGCTGCAGTCAAATGGGAAACTCTCACTTCCGTTGC  432
773      280141  --TT..CA.A.T.C....C.T.C..A.A.....-.CCACCC......C..--------..  280190
                                          \                                  
                                          |                                  
                                          T

Query_7  433     ATTGTTTTGTTTTGTTTTGAGATTCCAGCAGCCTTTTCATAGTTGTACAAAAGTGTATGA  492
773      280191  ...C.A.ACG..A...GG...-..T..A.G...............G......CA....A.  280253
                    \                                                      \ 
                    |                                                      | 
                   TA                                                     CA

Query_7  493     CTACATAATACAAAGATGTTATAAAACTTTACTCTCCTAATTTGTTAATTCACCAAAGCT  552
773      280254  A..A..............A.C..T.....G..C...............              280302
                                                   \                         
                                                   |                         
                                                   T

Query_7  553     CTTCATCTGCCTAAACCTGGAATAAATATTTCTACATAGAACTAGTCAATTTTTATGCAG  612

Query_7  613     AAGTATATTTGTCCTTTTTCAGAAAATATATCCACATGAGGAACGTTCTCCAGTGGGGTT  672

Query_7  673     TCTGTCCTCTGTTTTCCTTCCAGAAGGTGGAAACAGAGGTGGCAGGTGTGTGCTTTCCCA  732

Query_7  733     GTGCCTGGATCTAGCCCGGCAGGAGATCCACCTGCTCAGCTCTGTGCTGCAACACCTCTG  792

Query_7  793     GCCTCTTTAGTGCCCTGAGGCTACTTTCtttttttCCAATTTATTTGAAGGACACAGAAA  852

Query_7  853     AGGCAGAATGATAGAAGAAAAGAGAGATCTTCCATCCACTGATTCACTCTCCAAATGGCT  912

Query_7  913     GGAATGGCTGAGGCCCAGCCAGGCCAAAGCCTGGAGTCAAGAGCTTCTTCCAGGTCTCCC  972

Query_7  973     CATGTGGGTACAGGGGCTCAAGCATTTGGACCTTCCTCTGCTGTCTTCCCAGGCACATTA  1032

Query_7  1033    GCAGAGAGCTGAACCCCACGTGGAACAGCCGGGACTGGAGCTGGTGCCTGTTTAGGATAT  1092

Query_7  1093    TGGCATCACAGGCCGTGGCTTCACAGGTGACACGACAATGGCCCCAAAGGCCTTGTTTCC  1152

Query_7  1153    TAAGGAAGTACAAGTGAAGTAAACTCCTCTGGAGCCATCTTTTTCCTTTTGGCAAGAAAT  1212

Query_7  1213    ACCCACAAAGAGCAGTTCACCAAATCTCACCTAAAGACATCTTCATGATCACAGCAAACT  1272

Query_7  1273    GAAACCCCACATATGTTTTGGGTTAGGTCTTTTATGATTTCCTGCaaaaaaaTTGATTGA  1332

Query_7  1333    TGGCACTTCTTGAAAAACTGAAAGTACATTGAGACTTAACACTCATGGCTGCACTCAGCT  1392

Query_7  1393    GGAGCCGGGGAAGCTGCCTCCTCAGCCAGGCTGTGTGTTCTTCACTTTGCTCGGCCTGTT  1452

Query_7  1453    CTTGGCTATGTGACCTATTTGGTTCTCTGGGCATTTGATTGAGACCCCTATTTTGTTCTG  1512

Query_7  1513    TCCTGCCCCTTGGTCAGAGTCTTACCCTGTTTTATGGCTGGATAATTTAATGCCTTACAA  1572

Query_7  1573    CAAAAGCCCAGGCTGGTGTGAGCAGTAGTTAAATGGCCACCCTGTGGGAGGAGATTGGGT  1632

Query_7  1633    GTCATGAAGGCCCAAGGCGAATGTGGTATGTGCTGTATTTGCCGAGCTGGCACCACGCCA  1692
773      281253                                               ...........T...  281267

Query_7  1693    TCTCTTTATTCAGCCTGAAAGTCATAACCAAAGTTTCTTCATCTATGGGGTGGAGTGGGG  1752
773      281268  ...G..C.C..........G..T....GG..G.....C...-..GA......A----..C  281322

Query_7  1753    TACTTTTTAAGTTATGAAAGAAAGCAGCCAGTGACAGCTCTGGCCCATTCACAGGCTTGT  1812
773      281323  CT....AC..AA............A.............C.CA.......T-.G.....CC  281381

Query_7  1813    AAGACCAGCTATTGCCACAAAAGGAGACGCTTCCTGTTTACCAGTTGGCCTGAGTCAAAG  1872
773      281382  ......G...G........G....CT.A................C.....C...A.....  281441

Query_7  1873    TGGTTGTACTTCCTGGCTGTGTTGGGGtttttttGGCATACAGACCAGGTTCTGTCTTTT  1932
773      281442  ...C...G...........C.C....-----CC.....C....G.............G.C  281496

Query_7  1933    AGGATGGTGGAAGTGAATGCTTGCTCTGTACTTGCTTGGTTGGGGGTGGCAGAAGCCCCC  1992
773      281497  ..........-GC........C.......G....GCCA..--...C......-G......  281552

Query_7  1993    TCCCCCTCCAGCCTGTATCCTGGATGCAGGCCACCCTTGGGAGGGCACCCTCGGGAGGGC  2052
773      281553  -------GTG.....-GG......CT.GA........C...CA......TG.T.......  281604

Query_7  2053    ACTCCCTTTGGCTTCAGAAGCAGCCCTGGCCACTGGGGAGGGAGCCAAAGCGGGAGGGCA  2112
773      281605  ...-G..C.....G.....CT..-...CAG..T........A....GG..A.......--  281661
                                                       \                     
                                                       |                     
                                                       A

Query_7  2113    GGTTTGGCTGCTTGCCGGCTTGCTGCTCCGCAGTCCTTTCCCTGTGATGCCCCAGTCCAG  2172
773      281662  ---------------....C.C..C...A..TC...........-C.CAA....A....A  281705

Query_7  2173    GCACAGGCCCTAGGTGTGAAACTGAATTTAACAGTAAATTTGTGTCTTGTGTTTTAAG  2230
773      281706  ...A....T..T..CACC..........CC.T.......G...A....T.........  281767
                                            \                         \    
                                            |                         |    
                                          CTC                         C


Lambda      K        H
   0.634    0.408    0.912 

Gapped
Lambda      K        H
   0.625    0.410    0.780 

Effective search space used: 5803244346420


Query= Pika_intron2

Length=1907
                                                                      Score     E
Sequences producing significant alignments:                          (Bits)  Value

  JH167054.1 dna_sm:scaffold scaffold:HetGla_1.0:JH167054.1:1:111...  50.0    0.004


Query_8  393     CTCTGGCAAGAGTAGACAATGAAAGCCAAGGTCAGGATGGCAGAATCCTGACAGATGTGG  452
773      282408  ............C..CA...A.....AG.ATC.....A....A.....CTG..A......  282467

Query_8  453     CCCTCAGCACAGTGCTGTCAGGTTTGAATTGGTCAGGACAGGC  495
773      282468  .TTC....G..C..TACC..AA........T..A.A.......  282511
                         \                                  
                         |                                  
                         T


Lambda      K        H
   0.634    0.408    0.912 

Gapped
Lambda      K        H
   0.625    0.410    0.780 

Effective search space used: 4949670610585


Query= Pika_intron3

Length=1663
                                                                      Score     E
Sequences producing significant alignments:                          (Bits)  Value

  JH170704.1 dna_sm:scaffold scaffold:HetGla_1.0:JH170704.1:1:860...  59.0    7e-06
  JH166218.1 dna_sm:scaffold scaffold:HetGla_1.0:JH166218.1:1:182...  59.0    7e-06
  JH167580.1 dna_sm:scaffold scaffold:HetGla_1.0:JH167580.1:1:308...  59.0    7e-06
  JH174265.1 dna_sm:scaffold scaffold:HetGla_1.0:JH174265.1:1:931...  57.2    3e-05
  JH171310.1 dna_sm:scaffold scaffold:HetGla_1.0:JH171310.1:1:349...  53.6    3e-04
  JH167407.1 dna_sm:scaffold scaffold:HetGla_1.0:JH167407.1:1:176...  51.8    0.001
  JH169316.1 dna_sm:scaffold scaffold:HetGla_1.0:JH169316.1:1:338...  51.8    0.001
  JH167915.1 dna_sm:scaffold scaffold:HetGla_1.0:JH167915.1:1:132...  50.0    0.004
  JH172233.1 dna_sm:scaffold scaffold:HetGla_1.0:JH172233.1:1:168...  50.0    0.004
  JH166129.1 dna_sm:scaffold scaffold:HetGla_1.0:JH166129.1:1:232...  50.0    0.004


Query_9  1269     ATACAGTTGGCTCCCAGTATCGCAGGGGATTAACTCAGGAAACCTTTCCATTTTGATCCC  1328
998      352507   ......C..T.C.T.......CTT.......GGT......CCA......CAA.-...A..  352566
                                                      \                       
                                                      |                       
                                                      T
412      1537531  ......C..T.C.T.......CTT.......GGT......CCA......CAA.-...A..  1537590
                                                      \                       
                                                      |                       
                                                      T
432      1536732                                                           ..T  1536734
88       562591                                                             ..  562590
463      620344                                                              .  620344

Query_9  1329     AAATCTGGGAATGCTCAAATCCCTTCTGTAAAATGGTAAAGTGATTGGGTTGAGCCTGTT  1388
998      352567   .......A.G.....T..G...T..............GT....T..                352613
                     \                                                        
                     |                                                        
                     A
412      1537591  .......A.G.....T..G...T..............GT....T..                1537637
                     \                                                        
                     |                                                        
                     A
124      855594   .......T.................A.A..........T...                    855553
941      857081   .......T....C.....G......A............T....T..                857126
77       813884   .......A.G.................A.......A.G....                    813843
432      1536735  .......TAG...............A.A..........T...AT...T..            1536784
88       562589   .......T.GC.......G.................                          562554
642      883773   .......T.G.....T..G......A...........GT...A....               883727
463      620345   ......ATA............T...ACA..........T..-A.....CA...A...A.G  620404
                                                                      \       
                                                                      |       
                                                                      T
255      1461728      ...T.G............T....A........---....T...CA.A..A....CA  1461784
                                                             \                
                                                             |                
                                                          GTAT

Query_9  1389     AACCTCCATCTGTAAACTTGAAATCAACCCCAGA  1422
463      620405   T..AA..T.T....C.........            620428
255      1461785  T..A...TC.....T....T......T.T.....  1461818


Lambda      K        H
   0.634    0.408    0.912 

Gapped
Lambda      K        H
   0.625    0.410    0.780 

Effective search space used: 4304865683205


Query= Pika_intron4

Length=1057
                                                                      Score     E
Sequences producing significant alignments:                          (Bits)  Value

  JH167054.1 dna_sm:scaffold scaffold:HetGla_1.0:JH167054.1:1:111...  102     4e-19


Query_10  284     CTCATCTACTGAATCTGAAAATCTTGATACGGAGGTTTGGGTCTAGTCATTTGATGCTAT  343
773       289261  .......G...T..T.....CA.......TA.T...C.A........G......C...G.  289327
                        \                    \                 \              
                        |                    |                 |              
                        C                 CAGT                CA

Query_10  344     GTTACAGCCTCTAAGTCCGCAGCTTCCATCATTAGGAATTCCTGTTCCAGAGATTCATCA  403
773       289328  ...C....T...CCC..T..T..C..........C....A.A.T..G..A.........C  289405
                                                     \    \    \      \       
                                                     |    |    |      |       
                                                  AGAT AAGG AGTCTCAC TT

Query_10  404     ACATGCTCTGTGTAAGCTCTCCCCTCCCATTGACCGCCTCGGCTAGTCTGGCTGCCAATA  463
773       289406  .-..T.....CAG....C....A.C...-..A.TT.G..TTT..T......T.......G  289463

Query_10  464     GCTACACCCGCTCACATccccccacatcccccccACGGGAAGCCTCTTCCAGAGATGTTT  523
773       289464  ......T..A.....T..........AG..T....G.....AG..GC..TG.-..GT...  289529
                                        \ \       \    \                      
                                        | |       |    |                      
                                        A G     TCT   AT

Query_10  524     GCTGTTTAGCCAGGATGTATTTTAATCCCCAAGGACAAAAACAGCAAGCATCCCTGAGGC  583
773       289530  .......C..AG......G...G...T...G.........T.....GC.CC.....C...  289597
                                                                     \     \  
                                                                     |     |  
                                                                    TA TCAGCC

Query_10  584     ACACTGACCCCTGAGCCTGGGGATTAACTGAGGAACTGGCAGGTCAGTAGGAATTAGGAA  643
773       289598  T.C......TT..........-....GTG...A.G...--.A...CC.GT..G.......  289654

Query_10  644     ATGGGAAATAAGCTGC  659
773       289655  .......G........  289670


Lambda      K        H
   0.634    0.408    0.912 

Gapped
Lambda      K        H
   0.625    0.410    0.780 

Effective search space used: 2706106789888


Query= Guinea_pig_intron1

Length=72063
                                                                      Score     E
Sequences producing significant alignments:                          (Bits)  Value

  JH167054.1 dna_sm:scaffold scaffold:HetGla_1.0:JH167054.1:1:111...  2982    0.0  
  JH166139.1 dna_sm:scaffold scaffold:HetGla_1.0:JH166139.1:1:230...  1938    0.0  
  JH169429.1 dna_sm:scaffold scaffold:HetGla_1.0:JH169429.1:1:635...  1934    0.0  
  JH172395.1 dna_sm:scaffold scaffold:HetGla_1.0:JH172395.1:1:109...  1837    0.0  
  JH166398.1 dna_sm:scaffold scaffold:HetGla_1.0:JH166398.1:1:152...  1691    0.0  
  JH169900.1 dna_sm:scaffold scaffold:HetGla_1.0:JH169900.1:1:368...  1617    0.0  
  JH169772.1 dna_sm:scaffold scaffold:HetGla_1.0:JH169772.1:1:591...  1608    0.0  
  JH171102.1 dna_sm:scaffold scaffold:HetGla_1.0:JH171102.1:1:913...  1593    0.0  
  JH173139.1 dna_sm:scaffold scaffold:HetGla_1.0:JH173139.1:1:293...  1590    0.0  
  JH172733.1 dna_sm:scaffold scaffold:HetGla_1.0:JH172733.1:1:358...  1582    0.0  
  JH171215.1 dna_sm:scaffold scaffold:HetGla_1.0:JH171215.1:1:246...  1572    0.0  
  JH168613.1 dna_sm:scaffold scaffold:HetGla_1.0:JH168613.1:1:136...  1568    0.0  
  JH168492.1 dna_sm:scaffold scaffold:HetGla_1.0:JH168492.1:1:994...  1566    0.0  
  JH165883.1 dna_sm:scaffold scaffold:HetGla_1.0:JH165883.1:1:269...  1563    0.0  
  JH166838.1 dna_sm:scaffold scaffold:HetGla_1.0:JH166838.1:1:117...  1561    0.0  
  JH172105.1 dna_sm:scaffold scaffold:HetGla_1.0:JH172105.1:1:273...  1552    0.0  
  JH174047.1 dna_sm:scaffold scaffold:HetGla_1.0:JH174047.1:1:116...  1548    0.0  
  JH170673.1 dna_sm:scaffold scaffold:HetGla_1.0:JH170673.1:1:231...  1532    0.0  
  JH204765.1 dna_sm:scaffold scaffold:HetGla_1.0:JH204765.1:1:317...  1521    0.0  
  JH166932.1 dna_sm:scaffold scaffold:HetGla_1.0:JH166932.1:1:108...  1519    0.0  
  JH173809.1 dna_sm:scaffold scaffold:HetGla_1.0:JH173809.1:1:192...  1517    0.0  
  JH169788.1 dna_sm:scaffold scaffold:HetGla_1.0:JH169788.1:1:196...  1516    0.0  
  JH168587.1 dna_sm:scaffold scaffold:HetGla_1.0:JH168587.1:1:708...  1514    0.0  
  JH170668.1 dna_sm:scaffold scaffold:HetGla_1.0:JH170668.1:1:103...  1514    0.0  
  JH170205.1 dna_sm:scaffold scaffold:HetGla_1.0:JH170205.1:1:126...  1512    0.0  
  JH165798.1 dna_sm:scaffold scaffold:HetGla_1.0:JH165798.1:1:118...  1508    0.0  
  JH170866.1 dna_sm:scaffold scaffold:HetGla_1.0:JH170866.1:1:432...  1507    0.0  
  JH168449.1 dna_sm:scaffold scaffold:HetGla_1.0:JH168449.1:1:309...  1496    0.0  
  JH168908.1 dna_sm:scaffold scaffold:HetGla_1.0:JH168908.1:1:144...  1492    0.0  
  JH172166.1 dna_sm:scaffold scaffold:HetGla_1.0:JH172166.1:1:505...  1490    0.0  
  JH173084.1 dna_sm:scaffold scaffold:HetGla_1.0:JH173084.1:1:853...  1487    0.0  
  JH172221.1 dna_sm:scaffold scaffold:HetGla_1.0:JH172221.1:1:295...  1483    0.0  
  JH168688.1 dna_sm:scaffold scaffold:HetGla_1.0:JH168688.1:1:794...  1481    0.0  
  JH166009.1 dna_sm:scaffold scaffold:HetGla_1.0:JH166009.1:1:151...  1480    0.0  
  JH169218.1 dna_sm:scaffold scaffold:HetGla_1.0:JH169218.1:1:233...  1476    0.0  
  JH173426.1 dna_sm:scaffold scaffold:HetGla_1.0:JH173426.1:1:412...  1476    0.0  
  JH166735.1 dna_sm:scaffold scaffold:HetGla_1.0:JH166735.1:1:125...  1472    0.0  
  JH170408.1 dna_sm:scaffold scaffold:HetGla_1.0:JH170408.1:1:206...  1472    0.0  
  JH167400.1 dna_sm:scaffold scaffold:HetGla_1.0:JH167400.1:1:285...  1467    0.0  
  JH170231.1 dna_sm:scaffold scaffold:HetGla_1.0:JH170231.1:1:160...  1465    0.0  
  JH166730.1 dna_sm:scaffold scaffold:HetGla_1.0:JH166730.1:1:102...  1462    0.0  
  JH167593.1 dna_sm:scaffold scaffold:HetGla_1.0:JH167593.1:1:102...  1462    0.0  
  JH165919.1 dna_sm:scaffold scaffold:HetGla_1.0:JH165919.1:1:610...  1462    0.0  
  JH171109.1 dna_sm:scaffold scaffold:HetGla_1.0:JH171109.1:1:297...  1460    0.0  
  JH173070.1 dna_sm:scaffold scaffold:HetGla_1.0:JH173070.1:1:129...  1458    0.0  
  JH172109.1 dna_sm:scaffold scaffold:HetGla_1.0:JH172109.1:1:130...  1456    0.0  
  JH172834.1 dna_sm:scaffold scaffold:HetGla_1.0:JH172834.1:1:144...  1456    0.0  
  JH165776.1 dna_sm:scaffold scaffold:HetGla_1.0:JH165776.1:1:455...  1456    0.0  
  JH165654.1 dna_sm:scaffold scaffold:HetGla_1.0:JH165654.1:1:101...  1454    0.0  
  JH170789.1 dna_sm:scaffold scaffold:HetGla_1.0:JH170789.1:1:135...  1454    0.0  
  JH165899.1 dna_sm:scaffold scaffold:HetGla_1.0:JH165899.1:1:424...  1452    0.0  
  JH173669.1 dna_sm:scaffold scaffold:HetGla_1.0:JH173669.1:1:746...  1451    0.0  
  JH167261.1 dna_sm:scaffold scaffold:HetGla_1.0:JH167261.1:1:141...  1451    0.0  
  JH170790.1 dna_sm:scaffold scaffold:HetGla_1.0:JH170790.1:1:702...  1449    0.0  
  JH173303.1 dna_sm:scaffold scaffold:HetGla_1.0:JH173303.1:1:139...  1447    0.0  
  JH167927.1 dna_sm:scaffold scaffold:HetGla_1.0:JH167927.1:1:101...  1438    0.0  
  JH165770.1 dna_sm:scaffold scaffold:HetGla_1.0:JH165770.1:1:132...  1438    0.0  
  JH173192.1 dna_sm:scaffold scaffold:HetGla_1.0:JH173192.1:1:340...  1436    0.0  
  JH168470.1 dna_sm:scaffold scaffold:HetGla_1.0:JH168470.1:1:194...  1434    0.0  
  JH170185.1 dna_sm:scaffold scaffold:HetGla_1.0:JH170185.1:1:148...  1434    0.0  
  JH166225.1 dna_sm:scaffold scaffold:HetGla_1.0:JH166225.1:1:192...  1433    0.0  
  JH169211.1 dna_sm:scaffold scaffold:HetGla_1.0:JH169211.1:1:390...  1433    0.0  
  JH171421.1 dna_sm:scaffold scaffold:HetGla_1.0:JH171421.1:1:129...  1431    0.0  
  JH167180.1 dna_sm:scaffold scaffold:HetGla_1.0:JH167180.1:1:316...  1429    0.0  
  JH166413.1 dna_sm:scaffold scaffold:HetGla_1.0:JH166413.1:1:465...  1427    0.0  
  JH169546.1 dna_sm:scaffold scaffold:HetGla_1.0:JH169546.1:1:116...  1425    0.0  
  JH171547.1 dna_sm:scaffold scaffold:HetGla_1.0:JH171547.1:1:149...  1424    0.0  
  JH170420.1 dna_sm:scaffold scaffold:HetGla_1.0:JH170420.1:1:290...  1424    0.0  
  JH172321.1 dna_sm:scaffold scaffold:HetGla_1.0:JH172321.1:1:258...  1422    0.0  
  JH167914.1 dna_sm:scaffold scaffold:HetGla_1.0:JH167914.1:1:123...  1420    0.0  
  JH168467.1 dna_sm:scaffold scaffold:HetGla_1.0:JH168467.1:1:143...  1420    0.0  
  JH172522.1 dna_sm:scaffold scaffold:HetGla_1.0:JH172522.1:1:888...  1418    0.0  
  JH167494.1 dna_sm:scaffold scaffold:HetGla_1.0:JH167494.1:1:210...  1413    0.0  
  JH173397.1 dna_sm:scaffold scaffold:HetGla_1.0:JH173397.1:1:574...  1413    0.0  
  JH166117.1 dna_sm:scaffold scaffold:HetGla_1.0:JH166117.1:1:631...  1411    0.0  
  JH166962.1 dna_sm:scaffold scaffold:HetGla_1.0:JH166962.1:1:144...  1411    0.0  
  JH172092.1 dna_sm:scaffold scaffold:HetGla_1.0:JH172092.1:1:462...  1411    0.0  
  JH171452.1 dna_sm:scaffold scaffold:HetGla_1.0:JH171452.1:1:190...  1409    0.0  
  JH166368.1 dna_sm:scaffold scaffold:HetGla_1.0:JH166368.1:1:579...  1407    0.0  
  JH167582.1 dna_sm:scaffold scaffold:HetGla_1.0:JH167582.1:1:137...  1407    0.0  
  JH167047.1 dna_sm:scaffold scaffold:HetGla_1.0:JH167047.1:1:163...  1407    0.0  
  JH171537.1 dna_sm:scaffold scaffold:HetGla_1.0:JH171537.1:1:105...  1406    0.0  
  JH173672.1 dna_sm:scaffold scaffold:HetGla_1.0:JH173672.1:1:313...  1406    0.0  
  JH169911.1 dna_sm:scaffold scaffold:HetGla_1.0:JH169911.1:1:158...  1404    0.0  
  JH166388.1 dna_sm:scaffold scaffold:HetGla_1.0:JH166388.1:1:193...  1402    0.0  
  JH166489.1 dna_sm:scaffold scaffold:HetGla_1.0:JH166489.1:1:206...  1402    0.0  
  JH168588.1 dna_sm:scaffold scaffold:HetGla_1.0:JH168588.1:1:381...  1402    0.0  
  JH169138.1 dna_sm:scaffold scaffold:HetGla_1.0:JH169138.1:1:246...  1400    0.0  
  JH167272.1 dna_sm:scaffold scaffold:HetGla_1.0:JH167272.1:1:727...  1400    0.0  
  JH167821.1 dna_sm:scaffold scaffold:HetGla_1.0:JH167821.1:1:765...  1398    0.0  
  JH168132.1 dna_sm:scaffold scaffold:HetGla_1.0:JH168132.1:1:442...  1398    0.0  
  JH167042.1 dna_sm:scaffold scaffold:HetGla_1.0:JH167042.1:1:237...  1397    0.0  
  JH170765.1 dna_sm:scaffold scaffold:HetGla_1.0:JH170765.1:1:125...  1395    0.0  
  JH172073.1 dna_sm:scaffold scaffold:HetGla_1.0:JH172073.1:1:134...  1395    0.0  
  JH173256.1 dna_sm:scaffold scaffold:HetGla_1.0:JH173256.1:1:351...  1391    0.0  
  JH170055.1 dna_sm:scaffold scaffold:HetGla_1.0:JH170055.1:1:345...  1389    0.0  
  JH166620.1 dna_sm:scaffold scaffold:HetGla_1.0:JH166620.1:1:109...  1389    0.0  
  JH166931.1 dna_sm:scaffold scaffold:HetGla_1.0:JH166931.1:1:180...  1388    0.0  
  JH204775.1 dna_sm:scaffold scaffold:HetGla_1.0:JH204775.1:1:336...  1388    0.0  
  JH173665.1 dna_sm:scaffold scaffold:HetGla_1.0:JH173665.1:1:802...  1384    0.0  
  JH168602.1 dna_sm:scaffold scaffold:HetGla_1.0:JH168602.1:1:792...  1382    0.0  
  JH171220.1 dna_sm:scaffold scaffold:HetGla_1.0:JH171220.1:1:119...  1382    0.0  
  JH172612.1 dna_sm:scaffold scaffold:HetGla_1.0:JH172612.1:1:212...  1382    0.0  
  JH173086.1 dna_sm:scaffold scaffold:HetGla_1.0:JH173086.1:1:155...  1380    0.0  
  JH172626.1 dna_sm:scaffold scaffold:HetGla_1.0:JH172626.1:1:109...  1379    0.0  
  JH166011.1 dna_sm:scaffold scaffold:HetGla_1.0:JH166011.1:1:849...  1377    0.0  
  JH167500.1 dna_sm:scaffold scaffold:HetGla_1.0:JH167500.1:1:493...  1373    0.0  
  JH166717.1 dna_sm:scaffold scaffold:HetGla_1.0:JH166717.1:1:293...  1371    0.0  
  JH172119.1 dna_sm:scaffold scaffold:HetGla_1.0:JH172119.1:1:802...  1368    0.0  
  JH166739.1 dna_sm:scaffold scaffold:HetGla_1.0:JH166739.1:1:121...  1364    0.0  
  JH169645.1 dna_sm:scaffold scaffold:HetGla_1.0:JH169645.1:1:187...  1364    0.0  
  JH172720.1 dna_sm:scaffold scaffold:HetGla_1.0:JH172720.1:1:305...  1364    0.0  
  JH168378.1 dna_sm:scaffold scaffold:HetGla_1.0:JH168378.1:1:198...  1361    0.0  
  JH169787.1 dna_sm:scaffold scaffold:HetGla_1.0:JH169787.1:1:184...  1361    0.0  
  JH173571.1 dna_sm:scaffold scaffold:HetGla_1.0:JH173571.1:1:778...  1361    0.0  
  JH166480.1 dna_sm:scaffold scaffold:HetGla_1.0:JH166480.1:1:136...  1359    0.0  
  JH174164.1 dna_sm:scaffold scaffold:HetGla_1.0:JH174164.1:1:385...  1359    0.0  
  JH173567.1 dna_sm:scaffold scaffold:HetGla_1.0:JH173567.1:1:393...  1359    0.0  
  JH172960.1 dna_sm:scaffold scaffold:HetGla_1.0:JH172960.1:1:597...  1359    0.0  
  JH171108.1 dna_sm:scaffold scaffold:HetGla_1.0:JH171108.1:1:630...  1359    0.0  
  JH167702.1 dna_sm:scaffold scaffold:HetGla_1.0:JH167702.1:1:859...  1359    0.0  
  JH166387.1 dna_sm:scaffold scaffold:HetGla_1.0:JH166387.1:1:129...  1359    0.0  
  JH172850.1 dna_sm:scaffold scaffold:HetGla_1.0:JH172850.1:1:189...  1359    0.0  
  JH171914.1 dna_sm:scaffold scaffold:HetGla_1.0:JH171914.1:1:203...  1359    0.0  
  JH166815.1 dna_sm:scaffold scaffold:HetGla_1.0:JH166815.1:1:227...  1359    0.0  
  JH166129.1 dna_sm:scaffold scaffold:HetGla_1.0:JH166129.1:1:232...  1359    0.0  
  JH170895.1 dna_sm:scaffold scaffold:HetGla_1.0:JH170895.1:1:410...  1359    0.0  
  JH170709.1 dna_sm:scaffold scaffold:HetGla_1.0:JH170709.1:1:393...  1355    0.0  
  JH169115.1 dna_sm:scaffold scaffold:HetGla_1.0:JH169115.1:1:124...  1355    0.0  
  JH171202.1 dna_sm:scaffold scaffold:HetGla_1.0:JH171202.1:1:185...  1355    0.0  
  JH166321.1 dna_sm:scaffold scaffold:HetGla_1.0:JH166321.1:1:227...  1355    0.0  
  JH173789.1 dna_sm:scaffold scaffold:HetGla_1.0:JH173789.1:1:257...  1355    0.0  
  JH168687.1 dna_sm:scaffold scaffold:HetGla_1.0:JH168687.1:1:285...  1355    0.0  
  JH172198.1 dna_sm:scaffold scaffold:HetGla_1.0:JH172198.1:1:325...  1355    0.0  
  JH170549.1 dna_sm:scaffold scaffold:HetGla_1.0:JH170549.1:1:348...  1355    0.0  
  JH169647.1 dna_sm:scaffold scaffold:HetGla_1.0:JH169647.1:1:404...  1355    0.0  
  JH170402.1 dna_sm:scaffold scaffold:HetGla_1.0:JH170402.1:1:415...  1355    0.0  
  JH173265.1 dna_sm:scaffold scaffold:HetGla_1.0:JH173265.1:1:427...  1355    0.0  
  JH169657.1 dna_sm:scaffold scaffold:HetGla_1.0:JH169657.1:1:495...  1355    0.0  
  JH168408.1 dna_sm:scaffold scaffold:HetGla_1.0:JH168408.1:1:503...  1355    0.0  
  JH167487.1 dna_sm:scaffold scaffold:HetGla_1.0:JH167487.1:1:549...  1355    0.0  
  JH171297.1 dna_sm:scaffold scaffold:HetGla_1.0:JH171297.1:1:552...  1355    0.0  
  JH165756.1 dna_sm:scaffold scaffold:HetGla_1.0:JH165756.1:1:577...  1355    0.0  
  JH170671.1 dna_sm:scaffold scaffold:HetGla_1.0:JH170671.1:1:577...  1355    0.0  
  JH169886.1 dna_sm:scaffold scaffold:HetGla_1.0:JH169886.1:1:578...  1355    0.0  
  JH170312.1 dna_sm:scaffold scaffold:HetGla_1.0:JH170312.1:1:578...  1355    0.0  
  JH171295.1 dna_sm:scaffold scaffold:HetGla_1.0:JH171295.1:1:582...  1355    0.0  
  JH170427.1 dna_sm:scaffold scaffold:HetGla_1.0:JH170427.1:1:601...  1355    0.0  
  JH167700.1 dna_sm:scaffold scaffold:HetGla_1.0:JH167700.1:1:626...  1355    0.0  
  JH165752.1 dna_sm:scaffold scaffold:HetGla_1.0:JH165752.1:1:627...  1355    0.0  
  JH168366.1 dna_sm:scaffold scaffold:HetGla_1.0:JH168366.1:1:639...  1355    0.0  
  JH173918.1 dna_sm:scaffold scaffold:HetGla_1.0:JH173918.1:1:641...  1355    0.0  
  JH171965.1 dna_sm:scaffold scaffold:HetGla_1.0:JH171965.1:1:652...  1355    0.0  
  JH171115.1 dna_sm:scaffold scaffold:HetGla_1.0:JH171115.1:1:669...  1355    0.0  
  JH172508.1 dna_sm:scaffold scaffold:HetGla_1.0:JH172508.1:1:698...  1355    0.0  
  JH170339.1 dna_sm:scaffold scaffold:HetGla_1.0:JH170339.1:1:716...  1355    0.0  
  JH168679.1 dna_sm:scaffold scaffold:HetGla_1.0:JH168679.1:1:787...  1355    0.0  
  JH174049.1 dna_sm:scaffold scaffold:HetGla_1.0:JH174049.1:1:833...  1355    0.0  
  JH166000.1 dna_sm:scaffold scaffold:HetGla_1.0:JH166000.1:1:876...  1355    0.0  
  JH167690.1 dna_sm:scaffold scaffold:HetGla_1.0:JH167690.1:1:902...  1355    0.0  
  JH174265.1 dna_sm:scaffold scaffold:HetGla_1.0:JH174265.1:1:931...  1355    0.0  
  JH167920.1 dna_sm:scaffold scaffold:HetGla_1.0:JH167920.1:1:955...  1355    0.0  
  JH167845.1 dna_sm:scaffold scaffold:HetGla_1.0:JH167845.1:1:980...  1355    0.0  
  JH170045.1 dna_sm:scaffold scaffold:HetGla_1.0:JH170045.1:1:990...  1355    0.0  
  JH169308.1 dna_sm:scaffold scaffold:HetGla_1.0:JH169308.1:1:107...  1355    0.0  
  JH172513.1 dna_sm:scaffold scaffold:HetGla_1.0:JH172513.1:1:110...  1355    0.0  
  JH171573.1 dna_sm:scaffold scaffold:HetGla_1.0:JH171573.1:1:110...  1355    0.0  
  JH166812.1 dna_sm:scaffold scaffold:HetGla_1.0:JH166812.1:1:117...  1355    0.0  
  JH169327.1 dna_sm:scaffold scaffold:HetGla_1.0:JH169327.1:1:122...  1355    0.0  
  JH171792.1 dna_sm:scaffold scaffold:HetGla_1.0:JH171792.1:1:124...  1355    0.0  
  JH172823.1 dna_sm:scaffold scaffold:HetGla_1.0:JH172823.1:1:125...  1355    0.0  
  JH173065.1 dna_sm:scaffold scaffold:HetGla_1.0:JH173065.1:1:125...  1355    0.0  
  JH168774.1 dna_sm:scaffold scaffold:HetGla_1.0:JH168774.1:1:130...  1355    0.0  
  JH173804.1 dna_sm:scaffold scaffold:HetGla_1.0:JH173804.1:1:131...  1355    0.0  
  JH171164.1 dna_sm:scaffold scaffold:HetGla_1.0:JH171164.1:1:133...  1355    0.0  
  JH168808.1 dna_sm:scaffold scaffold:HetGla_1.0:JH168808.1:1:138...  1355    0.0  
  JH173786.1 dna_sm:scaffold scaffold:HetGla_1.0:JH173786.1:1:147...  1355    0.0  
  JH167282.1 dna_sm:scaffold scaffold:HetGla_1.0:JH167282.1:1:148...  1355    0.0  
  JH167571.1 dna_sm:scaffold scaffold:HetGla_1.0:JH167571.1:1:149...  1355    0.0  
  JH172087.1 dna_sm:scaffold scaffold:HetGla_1.0:JH172087.1:1:152...  1355    0.0  
  JH172093.1 dna_sm:scaffold scaffold:HetGla_1.0:JH172093.1:1:152...  1355    0.0  
  JH168254.1 dna_sm:scaffold scaffold:HetGla_1.0:JH168254.1:1:157...  1355    0.0  
  JH171635.1 dna_sm:scaffold scaffold:HetGla_1.0:JH171635.1:1:157...  1355    0.0  
  JH167514.1 dna_sm:scaffold scaffold:HetGla_1.0:JH167514.1:1:160...  1355    0.0  
  JH171540.1 dna_sm:scaffold scaffold:HetGla_1.0:JH171540.1:1:170...  1355    0.0  
  JH172326.1 dna_sm:scaffold scaffold:HetGla_1.0:JH172326.1:1:183...  1355    0.0  
  JH171967.1 dna_sm:scaffold scaffold:HetGla_1.0:JH171967.1:1:185...  1355    0.0  
  JH173929.1 dna_sm:scaffold scaffold:HetGla_1.0:JH173929.1:1:194...  1355    0.0  
  JH168600.1 dna_sm:scaffold scaffold:HetGla_1.0:JH168600.1:1:195...  1355    0.0  
  JH168776.1 dna_sm:scaffold scaffold:HetGla_1.0:JH168776.1:1:203...  1355    0.0  
  JH166611.1 dna_sm:scaffold scaffold:HetGla_1.0:JH166611.1:1:208...  1355    0.0  
  JH173776.1 dna_sm:scaffold scaffold:HetGla_1.0:JH173776.1:1:208...  1355    0.0  
  JH167263.1 dna_sm:scaffold scaffold:HetGla_1.0:JH167263.1:1:216...  1355    0.0  
  JH174048.1 dna_sm:scaffold scaffold:HetGla_1.0:JH174048.1:1:221...  1355    0.0  
  JH171307.1 dna_sm:scaffold scaffold:HetGla_1.0:JH171307.1:1:225...  1355    0.0  
  JH173389.1 dna_sm:scaffold scaffold:HetGla_1.0:JH173389.1:1:233...  1355    0.0  
  JH170310.1 dna_sm:scaffold scaffold:HetGla_1.0:JH170310.1:1:239...  1355    0.0  
  JH170979.1 dna_sm:scaffold scaffold:HetGla_1.0:JH170979.1:1:251...  1355    0.0  
  JH173394.1 dna_sm:scaffold scaffold:HetGla_1.0:JH173394.1:1:253...  1355    0.0  
  JH171004.1 dna_sm:scaffold scaffold:HetGla_1.0:JH171004.1:1:255...  1355    0.0  
  JH170919.1 dna_sm:scaffold scaffold:HetGla_1.0:JH170919.1:1:263...  1355    0.0  
  JH168680.1 dna_sm:scaffold scaffold:HetGla_1.0:JH168680.1:1:283...  1355    0.0  
  JH166216.1 dna_sm:scaffold scaffold:HetGla_1.0:JH166216.1:1:287...  1355    0.0  
  JH173940.1 dna_sm:scaffold scaffold:HetGla_1.0:JH173940.1:1:295...  1355    0.0  
  JH167165.1 dna_sm:scaffold scaffold:HetGla_1.0:JH167165.1:1:316...  1355    0.0  
  JH174263.1 dna_sm:scaffold scaffold:HetGla_1.0:JH174263.1:1:318...  1355    0.0  
  JH167415.1 dna_sm:scaffold scaffold:HetGla_1.0:JH167415.1:1:327...  1355    0.0  
  JH165892.1 dna_sm:scaffold scaffold:HetGla_1.0:JH165892.1:1:328...  1355    0.0  
  JH173573.1 dna_sm:scaffold scaffold:HetGla_1.0:JH173573.1:1:343...  1355    0.0  
  JH172608.1 dna_sm:scaffold scaffold:HetGla_1.0:JH172608.1:1:345...  1355    0.0  
  JH171310.1 dna_sm:scaffold scaffold:HetGla_1.0:JH171310.1:1:349...  1355    0.0  
  JH170535.1 dna_sm:scaffold scaffold:HetGla_1.0:JH170535.1:1:368...  1355    0.0  
  JH171135.1 dna_sm:scaffold scaffold:HetGla_1.0:JH171135.1:1:378...  1355    0.0  
  JH166109.1 dna_sm:scaffold scaffold:HetGla_1.0:JH166109.1:1:410...  1355    0.0  
  JH172627.1 dna_sm:scaffold scaffold:HetGla_1.0:JH172627.1:1:414...  1355    0.0  
  JH171904.1 dna_sm:scaffold scaffold:HetGla_1.0:JH171904.1:1:420...  1355    0.0  
  JH166594.1 dna_sm:scaffold scaffold:HetGla_1.0:JH166594.1:1:422...  1355    0.0  
  JH174053.1 dna_sm:scaffold scaffold:HetGla_1.0:JH174053.1:1:427...  1355    0.0  
  JH166840.1 dna_sm:scaffold scaffold:HetGla_1.0:JH166840.1:1:464...  1355    0.0  
  JH169665.1 dna_sm:scaffold scaffold:HetGla_1.0:JH169665.1:1:471...  1355    0.0  
  JH173089.1 dna_sm:scaffold scaffold:HetGla_1.0:JH173089.1:1:480...  1355    0.0  
  JH165689.1 dna_sm:scaffold scaffold:HetGla_1.0:JH165689.1:1:633...  1355    0.0  
  JH170666.1 dna_sm:scaffold scaffold:HetGla_1.0:JH170666.1:1:241...  1353    0.0  
  JH169537.1 dna_sm:scaffold scaffold:HetGla_1.0:JH169537.1:1:228...  1352    0.0  
  JH170862.1 dna_sm:scaffold scaffold:HetGla_1.0:JH170862.1:1:331...  1352    0.0  
  JH166817.1 dna_sm:scaffold scaffold:HetGla_1.0:JH166817.1:1:379...  1352    0.0  
  JH166938.1 dna_sm:scaffold scaffold:HetGla_1.0:JH166938.1:1:318...  1352    0.0  
  JH172933.1 dna_sm:scaffold scaffold:HetGla_1.0:JH172933.1:1:523...  1350    0.0  
  JH172616.1 dna_sm:scaffold scaffold:HetGla_1.0:JH172616.1:1:674...  1350    0.0  
  JH169777.1 dna_sm:scaffold scaffold:HetGla_1.0:JH169777.1:1:146...  1350    0.0  
  JH172236.1 dna_sm:scaffold scaffold:HetGla_1.0:JH172236.1:1:212...  1350    0.0  
  JH169336.1 dna_sm:scaffold scaffold:HetGla_1.0:JH169336.1:1:262...  1350    0.0  
  JH169219.1 dna_sm:scaffold scaffold:HetGla_1.0:JH169219.1:1:262...  1350    0.0  
  JH172540.1 dna_sm:scaffold scaffold:HetGla_1.0:JH172540.1:1:283...  1350    0.0  
  JH169120.1 dna_sm:scaffold scaffold:HetGla_1.0:JH169120.1:1:317...  1350    0.0  
  JH166137.1 dna_sm:scaffold scaffold:HetGla_1.0:JH166137.1:1:342...  1350    0.0  
  JH166613.1 dna_sm:scaffold scaffold:HetGla_1.0:JH166613.1:1:347...  1350    0.0  
  JH168256.1 dna_sm:scaffold scaffold:HetGla_1.0:JH168256.1:1:352...  1350    0.0  
  JH171987.1 dna_sm:scaffold scaffold:HetGla_1.0:JH171987.1:1:362...  1350    0.0  
  JH168473.1 dna_sm:scaffold scaffold:HetGla_1.0:JH168473.1:1:445...  1350    0.0  
  JH173670.1 dna_sm:scaffold scaffold:HetGla_1.0:JH173670.1:1:454...  1350    0.0  
  JH167589.1 dna_sm:scaffold scaffold:HetGla_1.0:JH167589.1:1:458...  1350    0.0  
  JH166390.1 dna_sm:scaffold scaffold:HetGla_1.0:JH166390.1:1:468...  1350    0.0  
  JH172438.1 dna_sm:scaffold scaffold:HetGla_1.0:JH172438.1:1:470...  1350    0.0  
  JH166940.1 dna_sm:scaffold scaffold:HetGla_1.0:JH166940.1:1:490...  1350    0.0  
  JH167285.1 dna_sm:scaffold scaffold:HetGla_1.0:JH167285.1:1:525...  1350    0.0  
  JH166719.1 dna_sm:scaffold scaffold:HetGla_1.0:JH166719.1:1:533...  1350    0.0  
  JH170747.1 dna_sm:scaffold scaffold:HetGla_1.0:JH170747.1:1:552...  1350    0.0  
  JH165529.1 dna_sm:scaffold scaffold:HetGla_1.0:JH165529.1:1:557...  1350    0.0  
  JH169669.1 dna_sm:scaffold scaffold:HetGla_1.0:JH169669.1:1:557...  1350    0.0  
  JH167162.1 dna_sm:scaffold scaffold:HetGla_1.0:JH167162.1:1:605...  1350    0.0  
  JH169784.1 dna_sm:scaffold scaffold:HetGla_1.0:JH169784.1:1:633...  1350    0.0  
  JH166322.1 dna_sm:scaffold scaffold:HetGla_1.0:JH166322.1:1:641...  1350    0.0  
  JH167041.1 dna_sm:scaffold scaffold:HetGla_1.0:JH167041.1:1:655...  1350    0.0  
  JH173576.1 dna_sm:scaffold scaffold:HetGla_1.0:JH173576.1:1:658...  1350    0.0  
  JH171433.1 dna_sm:scaffold scaffold:HetGla_1.0:JH171433.1:1:701...  1350    0.0  
  JH167396.1 dna_sm:scaffold scaffold:HetGla_1.0:JH167396.1:1:738...  1350    0.0  
  JH171893.1 dna_sm:scaffold scaffold:HetGla_1.0:JH171893.1:1:760...  1350    0.0  
  JH168789.1 dna_sm:scaffold scaffold:HetGla_1.0:JH168789.1:1:768...  1350    0.0  
  JH166614.1 dna_sm:scaffold scaffold:HetGla_1.0:JH166614.1:1:799...  1350    0.0  
  JH167688.1 dna_sm:scaffold scaffold:HetGla_1.0:JH167688.1:1:957...  1350    0.0  
  JH171417.1 dna_sm:scaffold scaffold:HetGla_1.0:JH171417.1:1:999...  1350    0.0  
  JH166240.1 dna_sm:scaffold scaffold:HetGla_1.0:JH166240.1:1:108...  1350    0.0  
  JH170296.1 dna_sm:scaffold scaffold:HetGla_1.0:JH170296.1:1:109...  1350    0.0  
  JH167719.1 dna_sm:scaffold scaffold:HetGla_1.0:JH167719.1:1:115...  1350    0.0  
  JH168612.1 dna_sm:scaffold scaffold:HetGla_1.0:JH168612.1:1:119...  1350    0.0  
  JH171958.1 dna_sm:scaffold scaffold:HetGla_1.0:JH171958.1:1:121...  1350    0.0  
  JH168046.1 dna_sm:scaffold scaffold:HetGla_1.0:JH168046.1:1:121...  1350    0.0  
  JH167928.1 dna_sm:scaffold scaffold:HetGla_1.0:JH167928.1:1:128...  1350    0.0  
  JH171571.1 dna_sm:scaffold scaffold:HetGla_1.0:JH171571.1:1:136...  1350    0.0  
  JH169880.1 dna_sm:scaffold scaffold:HetGla_1.0:JH169880.1:1:136...  1350    0.0  
  JH168050.1 dna_sm:scaffold scaffold:HetGla_1.0:JH168050.1:1:137...  1350    0.0  
  JH169898.1 dna_sm:scaffold scaffold:HetGla_1.0:JH169898.1:1:141...  1350    0.0  
  JH167055.1 dna_sm:scaffold scaffold:HetGla_1.0:JH167055.1:1:145...  1350    0.0  
  JH172096.1 dna_sm:scaffold scaffold:HetGla_1.0:JH172096.1:1:151...  1350    0.0  
  JH173448.1 dna_sm:scaffold scaffold:HetGla_1.0:JH173448.1:1:165...  1350    0.0  
  JH173785.1 dna_sm:scaffold scaffold:HetGla_1.0:JH173785.1:1:165...  1350    0.0  
  JH172609.1 dna_sm:scaffold scaffold:HetGla_1.0:JH172609.1:1:170...  1350    0.0  
  JH169569.1 dna_sm:scaffold scaffold:HetGla_1.0:JH169569.1:1:173...  1350    0.0  
  JH166327.1 dna_sm:scaffold scaffold:HetGla_1.0:JH166327.1:1:180...  1350    0.0  
  JH167287.1 dna_sm:scaffold scaffold:HetGla_1.0:JH167287.1:1:185...  1350    0.0  
  JH167271.1 dna_sm:scaffold scaffold:HetGla_1.0:JH167271.1:1:187...  1350    0.0  
  JH168281.1 dna_sm:scaffold scaffold:HetGla_1.0:JH168281.1:1:188...  1350    0.0  
  JH167805.1 dna_sm:scaffold scaffold:HetGla_1.0:JH167805.1:1:195...  1350    0.0  
  JH166382.1 dna_sm:scaffold scaffold:HetGla_1.0:JH166382.1:1:198...  1350    0.0  
  JH170972.1 dna_sm:scaffold scaffold:HetGla_1.0:JH170972.1:1:198...  1350    0.0  
  JH165774.1 dna_sm:scaffold scaffold:HetGla_1.0:JH165774.1:1:213...  1350    0.0  
  JH170192.1 dna_sm:scaffold scaffold:HetGla_1.0:JH170192.1:1:217...  1350    0.0  
  JH171544.1 dna_sm:scaffold scaffold:HetGla_1.0:JH171544.1:1:228...  1350    0.0  
  JH171405.1 dna_sm:scaffold scaffold:HetGla_1.0:JH171405.1:1:231...  1350    0.0  
  JH174258.1 dna_sm:scaffold scaffold:HetGla_1.0:JH174258.1:1:235...  1350    0.0  
  JH166822.1 dna_sm:scaffold scaffold:HetGla_1.0:JH166822.1:1:244...  1350    0.0  
  JH172619.1 dna_sm:scaffold scaffold:HetGla_1.0:JH172619.1:1:265...  1350    0.0  
  JH166330.1 dna_sm:scaffold scaffold:HetGla_1.0:JH166330.1:1:265...  1350    0.0  
  JH174266.1 dna_sm:scaffold scaffold:HetGla_1.0:JH174266.1:1:269...  1350    0.0  
  JH166641.1 dna_sm:scaffold scaffold:HetGla_1.0:JH166641.1:1:291...  1350    0.0  
  JH171770.1 dna_sm:scaffold scaffold:HetGla_1.0:JH171770.1:1:304...  1350    0.0  
  JH170216.1 dna_sm:scaffold scaffold:HetGla_1.0:JH170216.1:1:312...  1350    0.0  
  JH168398.1 dna_sm:scaffold scaffold:HetGla_1.0:JH168398.1:1:316...  1350    0.0  
  JH166346.1 dna_sm:scaffold scaffold:HetGla_1.0:JH166346.1:1:349...  1350    0.0  
  JH167916.1 dna_sm:scaffold scaffold:HetGla_1.0:JH167916.1:1:352...  1350    0.0  
  JH168077.1 dna_sm:scaffold scaffold:HetGla_1.0:JH168077.1:1:374...  1350    0.0  
  JH166612.1 dna_sm:scaffold scaffold:HetGla_1.0:JH166612.1:1:381...  1350    0.0  
  JH171222.1 dna_sm:scaffold scaffold:HetGla_1.0:JH171222.1:1:461...  1350    0.0  
  JH172853.1 dna_sm:scaffold scaffold:HetGla_1.0:JH172853.1:1:467...  1350    0.0  
  JH168797.1 dna_sm:scaffold scaffold:HetGla_1.0:JH168797.1:1:469...  1350    0.0  
  JH171122.1 dna_sm:scaffold scaffold:HetGla_1.0:JH171122.1:1:475...  1350    0.0  
  JH170748.1 dna_sm:scaffold scaffold:HetGla_1.0:JH170748.1:1:643...  1350    0.0  
  JH166002.1 dna_sm:scaffold scaffold:HetGla_1.0:JH166002.1:1:143...  1348    0.0  
  JH168778.1 dna_sm:scaffold scaffold:HetGla_1.0:JH168778.1:1:121...  1346    0.0  
  JH170186.1 dna_sm:scaffold scaffold:HetGla_1.0:JH170186.1:1:124...  1346    0.0  
  JH172110.1 dna_sm:scaffold scaffold:HetGla_1.0:JH172110.1:1:128...  1346    0.0  
  JH166007.1 dna_sm:scaffold scaffold:HetGla_1.0:JH166007.1:1:145...  1346    0.0  
  JH166499.1 dna_sm:scaffold scaffold:HetGla_1.0:JH166499.1:1:186...  1346    0.0  
  JH171308.1 dna_sm:scaffold scaffold:HetGla_1.0:JH171308.1:1:211...  1346    0.0  
  JH172206.1 dna_sm:scaffold scaffold:HetGla_1.0:JH172206.1:1:214...  1346    0.0  
  JH169213.1 dna_sm:scaffold scaffold:HetGla_1.0:JH169213.1:1:233...  1346    0.0  
  JH166393.1 dna_sm:scaffold scaffold:HetGla_1.0:JH166393.1:1:234...  1346    0.0  
  JH170399.1 dna_sm:scaffold scaffold:HetGla_1.0:JH170399.1:1:244...  1346    0.0  
  JH169415.1 dna_sm:scaffold scaffold:HetGla_1.0:JH169415.1:1:271...  1346    0.0  
  JH171962.1 dna_sm:scaffold scaffold:HetGla_1.0:JH171962.1:1:278...  1346    0.0  
  JH173782.1 dna_sm:scaffold scaffold:HetGla_1.0:JH173782.1:1:310...  1346    0.0  
  JH166484.1 dna_sm:scaffold scaffold:HetGla_1.0:JH166484.1:1:334...  1346    0.0  
  JH170208.1 dna_sm:scaffold scaffold:HetGla_1.0:JH170208.1:1:337...  1346    0.0  
  JH167052.1 dna_sm:scaffold scaffold:HetGla_1.0:JH167052.1:1:380...  1346    0.0  
  JH166942.1 dna_sm:scaffold scaffold:HetGla_1.0:JH166942.1:1:423...  1346    0.0  
  JH169547.1 dna_sm:scaffold scaffold:HetGla_1.0:JH169547.1:1:465...  1346    0.0  
  JH170662.1 dna_sm:scaffold scaffold:HetGla_1.0:JH170662.1:1:492...  1346    0.0  
  JH169241.1 dna_sm:scaffold scaffold:HetGla_1.0:JH169241.1:1:494...  1346    0.0  
  JH169077.1 dna_sm:scaffold scaffold:HetGla_1.0:JH169077.1:1:542...  1346    0.0  
  JH172425.1 dna_sm:scaffold scaffold:HetGla_1.0:JH172425.1:1:578...  1346    0.0  
  JH168912.1 dna_sm:scaffold scaffold:HetGla_1.0:JH168912.1:1:670...  1346    0.0  
  JH173130.1 dna_sm:scaffold scaffold:HetGla_1.0:JH173130.1:1:677...  1346    0.0  
  JH172624.1 dna_sm:scaffold scaffold:HetGla_1.0:JH172624.1:1:708...  1346    0.0  
  JH165987.1 dna_sm:scaffold scaffold:HetGla_1.0:JH165987.1:1:744...  1346    0.0  
  JH174083.1 dna_sm:scaffold scaffold:HetGla_1.0:JH174083.1:1:745...  1346    0.0  
  JH171120.1 dna_sm:scaffold scaffold:HetGla_1.0:JH171120.1:1:746...  1346    0.0  
  JH166926.1 dna_sm:scaffold scaffold:HetGla_1.0:JH166926.1:1:753...  1346    0.0  
  JH168469.1 dna_sm:scaffold scaffold:HetGla_1.0:JH168469.1:1:775...  1346    0.0  
  JH170659.1 dna_sm:scaffold scaffold:HetGla_1.0:JH170659.1:1:808...  1346    0.0  
  JH172231.1 dna_sm:scaffold scaffold:HetGla_1.0:JH172231.1:1:870...  1346    0.0  
  JH169311.1 dna_sm:scaffold scaffold:HetGla_1.0:JH169311.1:1:896...  1346    0.0  
  JH168665.1 dna_sm:scaffold scaffold:HetGla_1.0:JH168665.1:1:930...  1346    0.0  
  JH170082.1 dna_sm:scaffold scaffold:HetGla_1.0:JH170082.1:1:970...  1346    0.0  
  JH168591.1 dna_sm:scaffold scaffold:HetGla_1.0:JH168591.1:1:980...  1346    0.0  
  JH172237.1 dna_sm:scaffold scaffold:HetGla_1.0:JH172237.1:1:993...  1346    0.0  
  JH171739.1 dna_sm:scaffold scaffold:HetGla_1.0:JH171739.1:1:101...  1346    0.0  
  JH166819.1 dna_sm:scaffold scaffold:HetGla_1.0:JH166819.1:1:102...  1346    0.0  
  JH174052.1 dna_sm:scaffold scaffold:HetGla_1.0:JH174052.1:1:104...  1346    0.0  
  JH169775.1 dna_sm:scaffold scaffold:HetGla_1.0:JH169775.1:1:106...  1346    0.0  
  JH169550.1 dna_sm:scaffold scaffold:HetGla_1.0:JH169550.1:1:106...  1346    0.0  
  JH173480.1 dna_sm:scaffold scaffold:HetGla_1.0:JH173480.1:1:108...  1346    0.0  
  JH171735.1 dna_sm:scaffold scaffold:HetGla_1.0:JH171735.1:1:110...  1346    0.0  
  JH166820.1 dna_sm:scaffold scaffold:HetGla_1.0:JH166820.1:1:119...  1346    0.0  
  JH167609.1 dna_sm:scaffold scaffold:HetGla_1.0:JH167609.1:1:126...  1346    0.0  
  JH171150.1 dna_sm:scaffold scaffold:HetGla_1.0:JH171150.1:1:127...  1346    0.0  
  JH171001.1 dna_sm:scaffold scaffold:HetGla_1.0:JH171001.1:1:127...  1346    0.0  
  JH173388.1 dna_sm:scaffold scaffold:HetGla_1.0:JH173388.1:1:128...  1346    0.0  
  JH172254.1 dna_sm:scaffold scaffold:HetGla_1.0:JH172254.1:1:129...  1346    0.0  
  JH173147.1 dna_sm:scaffold scaffold:HetGla_1.0:JH173147.1:1:136...  1346    0.0  
  JH170392.1 dna_sm:scaffold scaffold:HetGla_1.0:JH170392.1:1:138...  1346    0.0  
  JH168067.1 dna_sm:scaffold scaffold:HetGla_1.0:JH168067.1:1:139...  1346    0.0  
  JH172325.1 dna_sm:scaffold scaffold:HetGla_1.0:JH172325.1:1:140...  1346    0.0  
  JH165995.1 dna_sm:scaffold scaffold:HetGla_1.0:JH165995.1:1:140...  1346    0.0  
  JH173478.1 dna_sm:scaffold scaffold:HetGla_1.0:JH173478.1:1:147...  1346    0.0  
  JH170531.1 dna_sm:scaffold scaffold:HetGla_1.0:JH170531.1:1:147...  1346    0.0  
  JH165659.1 dna_sm:scaffold scaffold:HetGla_1.0:JH165659.1:1:147...  1346    0.0  
  JH171744.1 dna_sm:scaffold scaffold:HetGla_1.0:JH171744.1:1:161...  1346    0.0  
  JH172314.1 dna_sm:scaffold scaffold:HetGla_1.0:JH172314.1:1:161...  1346    0.0  
  JH166510.1 dna_sm:scaffold scaffold:HetGla_1.0:JH166510.1:1:163...  1346    0.0  
  JH172958.1 dna_sm:scaffold scaffold:HetGla_1.0:JH172958.1:1:166...  1346    0.0  
  JH173069.1 dna_sm:scaffold scaffold:HetGla_1.0:JH173069.1:1:169...  1346    0.0  
  JH169713.1 dna_sm:scaffold scaffold:HetGla_1.0:JH169713.1:1:172...  1346    0.0  
  JH173696.1 dna_sm:scaffold scaffold:HetGla_1.0:JH173696.1:1:183...  1346    0.0  
  JH169811.1 dna_sm:scaffold scaffold:HetGla_1.0:JH169811.1:1:190...  1346    0.0  
  JH171875.1 dna_sm:scaffold scaffold:HetGla_1.0:JH171875.1:1:194...  1346    0.0  
  JH170393.1 dna_sm:scaffold scaffold:HetGla_1.0:JH170393.1:1:198...  1346    0.0  
  JH169011.1 dna_sm:scaffold scaffold:HetGla_1.0:JH169011.1:1:199...  1346    0.0  
  JH204778.1 dna_sm:scaffold scaffold:HetGla_1.0:JH204778.1:1:201...  1346    0.0  
  JH166046.1 dna_sm:scaffold scaffold:HetGla_1.0:JH166046.1:1:204...  1346    0.0  
  JH168597.1 dna_sm:scaffold scaffold:HetGla_1.0:JH168597.1:1:213...  1346    0.0  
  JH173842.1 dna_sm:scaffold scaffold:HetGla_1.0:JH173842.1:1:223...  1346    0.0  
  JH167911.1 dna_sm:scaffold scaffold:HetGla_1.0:JH167911.1:1:227...  1346    0.0  
  JH168053.1 dna_sm:scaffold scaffold:HetGla_1.0:JH168053.1:1:231...  1346    0.0  
  JH172603.1 dna_sm:scaffold scaffold:HetGla_1.0:JH172603.1:1:233...  1346    0.0  
  JH173437.1 dna_sm:scaffold scaffold:HetGla_1.0:JH173437.1:1:240...  1346    0.0  
  JH170546.1 dna_sm:scaffold scaffold:HetGla_1.0:JH170546.1:1:241...  1346    0.0  
  JH174167.1 dna_sm:scaffold scaffold:HetGla_1.0:JH174167.1:1:253...  1346    0.0  
  JH166411.1 dna_sm:scaffold scaffold:HetGla_1.0:JH166411.1:1:257...  1346    0.0  
  JH169216.1 dna_sm:scaffold scaffold:HetGla_1.0:JH169216.1:1:276...  1346    0.0  
  JH172079.1 dna_sm:scaffold scaffold:HetGla_1.0:JH172079.1:1:297...  1346    0.0  
  JH170299.1 dna_sm:scaffold scaffold:HetGla_1.0:JH170299.1:1:315...  1346    0.0  
  JH165765.1 dna_sm:scaffold scaffold:HetGla_1.0:JH165765.1:1:316...  1346    0.0  
  JH172518.1 dna_sm:scaffold scaffold:HetGla_1.0:JH172518.1:1:318...  1346    0.0  
  JH171641.1 dna_sm:scaffold scaffold:HetGla_1.0:JH171641.1:1:321...  1346    0.0  
  JH171319.1 dna_sm:scaffold scaffold:HetGla_1.0:JH171319.1:1:326...  1346    0.0  
  JH169444.1 dna_sm:scaffold scaffold:HetGla_1.0:JH169444.1:1:327...  1346    0.0  
  JH169535.1 dna_sm:scaffold scaffold:HetGla_1.0:JH169535.1:1:412...  1346    0.0  
  JH173800.1 dna_sm:scaffold scaffold:HetGla_1.0:JH173800.1:1:454...  1346    0.0  
  JH168530.1 dna_sm:scaffold scaffold:HetGla_1.0:JH168530.1:1:459...  1346    0.0  
  JH170761.1 dna_sm:scaffold scaffold:HetGla_1.0:JH170761.1:1:490...  1346    0.0  
  JH170984.1 dna_sm:scaffold scaffold:HetGla_1.0:JH170984.1:1:511...  1346    0.0  
  JH204766.1 dna_sm:scaffold scaffold:HetGla_1.0:JH204766.1:1:547...  1346    0.0  
  JH166380.1 dna_sm:scaffold scaffold:HetGla_1.0:JH166380.1:1:950...  1344    0.0  
  JH170391.1 dna_sm:scaffold scaffold:HetGla_1.0:JH170391.1:1:444...  1344    0.0  
  JH171412.1 dna_sm:scaffold scaffold:HetGla_1.0:JH171412.1:1:452...  1344    0.0  
  JH172088.1 dna_sm:scaffold scaffold:HetGla_1.0:JH172088.1:1:154...  1344    0.0  
  JH173441.1 dna_sm:scaffold scaffold:HetGla_1.0:JH173441.1:1:258...  1341    0.0  
  JH174209.1 dna_sm:scaffold scaffold:HetGla_1.0:JH174209.1:1:381...  1341    0.0  
  JH172239.1 dna_sm:scaffold scaffold:HetGla_1.0:JH172239.1:1:468...  1341    0.0  
  JH165758.1 dna_sm:scaffold scaffold:HetGla_1.0:JH165758.1:1:501...  1341    0.0  
  JH168788.1 dna_sm:scaffold scaffold:HetGla_1.0:JH168788.1:1:610...  1341    0.0  
  JH171387.1 dna_sm:scaffold scaffold:HetGla_1.0:JH171387.1:1:658...  1341    0.0  
  JH166831.1 dna_sm:scaffold scaffold:HetGla_1.0:JH166831.1:1:728...  1341    0.0  
  JH170306.1 dna_sm:scaffold scaffold:HetGla_1.0:JH170306.1:1:875...  1341    0.0  
  JH173690.1 dna_sm:scaffold scaffold:HetGla_1.0:JH173690.1:1:118...  1341    0.0  
  JH170769.1 dna_sm:scaffold scaffold:HetGla_1.0:JH170769.1:1:141...  1341    0.0  
  JH170651.1 dna_sm:scaffold scaffold:HetGla_1.0:JH170651.1:1:144...  1341    0.0  
  JH167160.1 dna_sm:scaffold scaffold:HetGla_1.0:JH167160.1:1:147...  1341    0.0  
  JH170664.1 dna_sm:scaffold scaffold:HetGla_1.0:JH170664.1:1:151...  1341    0.0  
  JH173927.1 dna_sm:scaffold scaffold:HetGla_1.0:JH173927.1:1:161...  1341    0.0  
  JH172617.1 dna_sm:scaffold scaffold:HetGla_1.0:JH172617.1:1:270...  1341    0.0  
  JH166946.1 dna_sm:scaffold scaffold:HetGla_1.0:JH166946.1:1:530...  1341    0.0  
  JH171208.1 dna_sm:scaffold scaffold:HetGla_1.0:JH171208.1:1:116...  1339    0.0  
  JH168147.1 dna_sm:scaffold scaffold:HetGla_1.0:JH168147.1:1:119...  1339    0.0  
  JH169439.1 dna_sm:scaffold scaffold:HetGla_1.0:JH169439.1:1:137...  1339    0.0  
  JH172446.1 dna_sm:scaffold scaffold:HetGla_1.0:JH172446.1:1:130...  1337    0.0  
  JH173074.1 dna_sm:scaffold scaffold:HetGla_1.0:JH173074.1:1:151...  1337    0.0  
  JH167259.1 dna_sm:scaffold scaffold:HetGla_1.0:JH167259.1:1:302...  1337    0.0  
  JH172831.1 dna_sm:scaffold scaffold:HetGla_1.0:JH172831.1:1:341...  1337    0.0  
  JH167518.1 dna_sm:scaffold scaffold:HetGla_1.0:JH167518.1:1:672...  1333    0.0  
  JH166379.1 dna_sm:scaffold scaffold:HetGla_1.0:JH166379.1:1:325...  1333    0.0  
  JH166834.1 dna_sm:scaffold scaffold:HetGla_1.0:JH166834.1:1:148...  1333    0.0  
  JH169310.1 dna_sm:scaffold scaffold:HetGla_1.0:JH169310.1:1:267...  1333    0.0  
  JH172953.1 dna_sm:scaffold scaffold:HetGla_1.0:JH172953.1:1:327...  1333    0.0  
  JH168479.1 dna_sm:scaffold scaffold:HetGla_1.0:JH168479.1:1:424...  1333    0.0  
  JH172863.1 dna_sm:scaffold scaffold:HetGla_1.0:JH172863.1:1:283...  1332    0.0  
  JH172432.1 dna_sm:scaffold scaffold:HetGla_1.0:JH172432.1:1:241...  1330    0.0  
  JH170103.1 dna_sm:scaffold scaffold:HetGla_1.0:JH170103.1:1:148...  1330    0.0  
  JH172941.1 dna_sm:scaffold scaffold:HetGla_1.0:JH172941.1:1:538...  1328    0.0  
  JH169644.1 dna_sm:scaffold scaffold:HetGla_1.0:JH169644.1:1:214...  1326    0.0  
  JH168906.1 dna_sm:scaffold scaffold:HetGla_1.0:JH168906.1:1:829...  1324    0.0  
  JH167493.1 dna_sm:scaffold scaffold:HetGla_1.0:JH167493.1:1:489...  1323    0.0  
  JH166008.1 dna_sm:scaffold scaffold:HetGla_1.0:JH166008.1:1:703...  1323    0.0  
  JH168482.1 dna_sm:scaffold scaffold:HetGla_1.0:JH168482.1:1:299...  1323    0.0  
  JH165889.1 dna_sm:scaffold scaffold:HetGla_1.0:JH165889.1:1:245...  1319    0.0  
  JH167819.1 dna_sm:scaffold scaffold:HetGla_1.0:JH167819.1:1:495...  1319    0.0  
  JH173090.1 dna_sm:scaffold scaffold:HetGla_1.0:JH173090.1:1:693...  1319    0.0  
  JH168947.1 dna_sm:scaffold scaffold:HetGla_1.0:JH168947.1:1:790...  1319    0.0  
  JH167686.1 dna_sm:scaffold scaffold:HetGla_1.0:JH167686.1:1:810...  1319    0.0  
  JH173920.1 dna_sm:scaffold scaffold:HetGla_1.0:JH173920.1:1:982...  1319    0.0  
  JH167402.1 dna_sm:scaffold scaffold:HetGla_1.0:JH167402.1:1:156...  1319    0.0  
  JH166235.1 dna_sm:scaffold scaffold:HetGla_1.0:JH166235.1:1:157...  1319    0.0  
  JH170538.1 dna_sm:scaffold scaffold:HetGla_1.0:JH170538.1:1:157...  1319    0.0  
  JH168481.1 dna_sm:scaffold scaffold:HetGla_1.0:JH168481.1:1:171...  1319    0.0  
  JH166133.1 dna_sm:scaffold scaffold:HetGla_1.0:JH166133.1:1:175...  1319    0.0  
  JH169941.1 dna_sm:scaffold scaffold:HetGla_1.0:JH169941.1:1:204...  1319    0.0  
  JH172228.1 dna_sm:scaffold scaffold:HetGla_1.0:JH172228.1:1:232...  1319    0.0  
  JH173450.1 dna_sm:scaffold scaffold:HetGla_1.0:JH173450.1:1:235...  1319    0.0  
  JH169464.1 dna_sm:scaffold scaffold:HetGla_1.0:JH169464.1:1:240...  1319    0.0  
  JH168913.1 dna_sm:scaffold scaffold:HetGla_1.0:JH168913.1:1:273...  1319    0.0  
  JH167601.1 dna_sm:scaffold scaffold:HetGla_1.0:JH167601.1:1:358...  1319    0.0  
  JH168676.1 dna_sm:scaffold scaffold:HetGla_1.0:JH168676.1:1:365...  1319    0.0  
  JH168168.1 dna_sm:scaffold scaffold:HetGla_1.0:JH168168.1:1:498...  1319    0.0  
  JH167063.1 dna_sm:scaffold scaffold:HetGla_1.0:JH167063.1:1:577...  1315    0.0  
  JH170779.1 dna_sm:scaffold scaffold:HetGla_1.0:JH170779.1:1:339...  1315    0.0  
  JH173087.1 dna_sm:scaffold scaffold:HetGla_1.0:JH173087.1:1:533...  1314    0.0  
  JH172249.1 dna_sm:scaffold scaffold:HetGla_1.0:JH172249.1:1:576...  1314    0.0  
  JH171123.1 dna_sm:scaffold scaffold:HetGla_1.0:JH171123.1:1:588...  1314    0.0  
  JH172611.1 dna_sm:scaffold scaffold:HetGla_1.0:JH172611.1:1:103...  1314    0.0  
  JH171302.1 dna_sm:scaffold scaffold:HetGla_1.0:JH171302.1:1:107...  1314    0.0  
  JH166597.1 dna_sm:scaffold scaffold:HetGla_1.0:JH166597.1:1:860...  1310    0.0  
  JH166119.1 dna_sm:scaffold scaffold:HetGla_1.0:JH166119.1:1:100...  1308    0.0  
  JH168255.1 dna_sm:scaffold scaffold:HetGla_1.0:JH168255.1:1:603...  1306    0.0  
  JH172946.1 dna_sm:scaffold scaffold:HetGla_1.0:JH172946.1:1:699...  1306    0.0  
  JH168179.1 dna_sm:scaffold scaffold:HetGla_1.0:JH168179.1:1:254...  1305    0.0  
  JH169559.1 dna_sm:scaffold scaffold:HetGla_1.0:JH169559.1:1:642...  1305    0.0  
  JH169130.1 dna_sm:scaffold scaffold:HetGla_1.0:JH169130.1:1:255...  1305    0.0  
  JH169554.1 dna_sm:scaffold scaffold:HetGla_1.0:JH169554.1:1:696...  1303    0.0  
  JH172723.1 dna_sm:scaffold scaffold:HetGla_1.0:JH172723.1:1:363...  1301    0.0  
  JH171649.1 dna_sm:scaffold scaffold:HetGla_1.0:JH171649.1:1:396...  1301    0.0  
  JH165912.1 dna_sm:scaffold scaffold:HetGla_1.0:JH165912.1:1:452...  1301    0.0  
  JH170977.1 dna_sm:scaffold scaffold:HetGla_1.0:JH170977.1:1:457...  1301    0.0  
  JH173469.1 dna_sm:scaffold scaffold:HetGla_1.0:JH173469.1:1:483...  1301    0.0  
  JH170412.1 dna_sm:scaffold scaffold:HetGla_1.0:JH170412.1:1:627...  1301    0.0  
  JH173561.1 dna_sm:scaffold scaffold:HetGla_1.0:JH173561.1:1:686...
##blastn_Ictidomys_tridecemlineatus_DNA_SRR9172276_80.fa_COA1.chichilla_lanigera_exon1.fa.out
##raw-read=SRR9172276_80.fa
##query=COA1.chichilla_lanigera_exon1.fa
BLASTN 2.6.0+


Reference: Stephen F. Altschul, Thomas L. Madden, Alejandro A.
Schaffer, Jinghui Zhang, Zheng Zhang, Webb Miller, and David J.
Lipman (1997), "Gapped BLAST and PSI-BLAST: a new generation of
protein database search programs", Nucleic Acids Res. 25:3389-3402.


Database: SRR9172276_80.fa
           831,381,934 sequences; 124,707,290,100 total letters


Query= exon1

Length=58


***** No hits found *****


Lambda      K        H
   0.634    0.408    0.912 

Gapped
Lambda      K        H
   0.625    0.410    0.780 

Effective search space used: 2431792156950


  Database: SRR9172276_80.fa
    Posted date:  Jan 24, 2021  6:50 PM
  Number of letters in database: 124,707,290,100
  Number of sequences in database:  831,381,934


Matrix: blastn matrix 2 -3
Gap Penalties: Existence: 5, Extension: 2
##blastn_Ictidomys_tridecemlineatus_DNA_SRR9172276_80.fa_COA1.coa1_chichilla_lanigera_exon4.fa.out
##raw-read=SRR9172276_80.fa
##query=coa1_chichilla_lanigera_exon4.fa
BLASTN 2.6.0+


Reference: Stephen F. Altschul, Thomas L. Madden, Alejandro A.
Schaffer, Jinghui Zhang, Zheng Zhang, Webb Miller, and David J.
Lipman (1997), "Gapped BLAST and PSI-BLAST: a new generation of
protein database search programs", Nucleic Acids Res. 25:3389-3402.


Database: SRR9172276_80.fa
           831,381,934 sequences; 124,707,290,100 total letters


Query= EXON1

Length=85


***** No hits found *****


Lambda      K        H
   0.634    0.408    0.912 

Gapped
Lambda      K        H
   0.625    0.410    0.780 

Effective search space used: 4918455521544


Query= EXON2

Length=149


***** No hits found *****


Lambda      K        H
   0.634    0.408    0.912 

Gapped
Lambda      K        H
   0.625    0.410    0.780 

Effective search space used: 10899417154740


Query= EXON3

Length=77


***** No hits found *****


Lambda      K        H
   0.634    0.408    0.912 

Gapped
Lambda      K        H
   0.625    0.410    0.780 

Effective search space used: 4146933086792


Query= EXON4

Length=82
                                                                      Score     E
Sequences producing significant alignments:                          (Bits)  Value

  SRR9172280.30719840 30719840/2                                      51.8    0.001
  SRR9172280.56073495 56073495/1                                      51.8    0.001
  SRR9172280.50132388 50132388/1                                      51.8    0.001
  SRR9172279.71182325 71182325/2                                      51.8    0.001
  SRR9172279.36172948 36172948/2                                      51.8    0.001
  SRR9172279.31946771 31946771/2                                      51.8    0.001
  SRR9172279.31933349 31933349/2                                      51.8    0.001
  SRR9172279.27132373 27132373/2                                      51.8    0.001
  SRR9172278.84691243 84691243/2                                      51.8    0.001
  SRR9172278.59653510 59653510/2                                      51.8    0.001
  SRR9172278.55864937 55864937/2                                      51.8    0.001
  SRR9172278.5732815 5732815/2                                        51.8    0.001
  SRR9172278.5039785 5039785/2                                        51.8    0.001
  SRR9172278.5039785 5039785/1                                        51.8    0.001
  SRR9172277.78498296 78498296/2                                      51.8    0.001
  SRR9172277.78079696 78079696/2                                      51.8    0.001
  SRR9172277.61810598 61810598/2                                      51.8    0.001
  SRR9172277.26582870 26582870/2                                      51.8    0.001
  SRR9172277.58793108 58793108/1                                      51.8    0.001
  SRR9172277.3393909 3393909/1                                        51.8    0.001
  SRR9172276.69796050 69796050/2                                      51.8    0.001
  SRR9172276.5131071 5131071/1                                        51.8    0.001


Query_4    1    GTGGAACCTTCAGGAGGTCGTCCTGGAGCTCAGCGATGGGCAGCGGATCCCTGTGTTC  58
797764913  70   ....C.A...........T...T.....TC..AG.........AA...TT........  13
758781708  19   ....C.A...........T...T.....TC..AG.........AA...TT........  76
752840601  46   ....C.A...........T...T.....TC..AG.........AA...TT........  103
689018922  86   ....C.A...........T...T.....TC..AG.........AA...TT........  29
654009545  4    ....C.A...........T...T.....TC..AG.........AA...TT........  61
649783368  136  ....C.A...........T...T.....TC..AG.........AA...TT........  79
649769946  136  ....C.A...........T...T.....TC..AG.........AA...TT........  79
644968970  65   ....C.A...........T...T.....TC..AG.........AA...TT........  122
524477118  45   ....C.A...........T...T.....TC..AG.........AA...TT........  102
499439385  120  ....C.A...........T...T.....TC..AG.........AA...TT........  63
495650812  9    ....C.A...........T...T.....TC..AG.........AA...TT........  66
445518690  22   ....C.A...........T...T.....TC..AG.........AA...TT........  79
444825660  146  ....C.A...........T...T.....TC..AG.........AA...TT........  89
351646554  83   ....C.A...........T...T.....TC..AG.........AA...TT........  140
336033953  27   ....C.A...........T...T.....TC..AG.........AA...TT........  84
335615353  63   ....C.A...........T...T.....TC..AG.........AA...TT........  120
319346255  71   ....C.A...........T...T.....TC..AG.........AA...TT........  128
284118527  129  ....C.A...........T...T.....TC..AG.........AA...TT........  72
227257653  83   ....C.A...........T...T.....TC..AG.........AA...TT........  26
171858454  80   ....C.A...........T...T.....TC..AG.........AA...TT........  23
154028322  68   ....C.A...........T...T.....TC..AG.........AA...TT........  125
5131070    82   ....C.A...........T...T.....TC..AG.........AA...TT........  139


Lambda      K        H
   0.634    0.408    0.912 

Gapped
Lambda      K        H
   0.625    0.410    0.780 

Effective search space used: 4629134608512


  Database: SRR9172276_80.fa
    Posted date:  Jan 24, 2021  6:50 PM
  Number of letters in database: 124,707,290,100
  Number of sequences in database:  831,381,934


Matrix: blastn matrix 2 -3
Gap Penalties: Existence: 5, Extension: 2
##blastn_Ictidomys_tridecemlineatus_DNA_SRR9172276_80.fa_COA1.coa1.chichilla_lanigera_exon5.fa.out
##raw-read=SRR9172276_80.fa
##query=coa1.chichilla_lanigera_exon5.fa
BLASTN 2.6.0+


Reference: Stephen F. Altschul, Thomas L. Madden, Alejandro A.
Schaffer, Jinghui Zhang, Zheng Zhang, Webb Miller, and David J.
Lipman (1997), "Gapped BLAST and PSI-BLAST: a new generation of
protein database search programs", Nucleic Acids Res. 25:3389-3402.


Database: SRR9172276_80.fa
           831,381,934 sequences; 124,707,290,100 total letters


Query= EXON1

Length=21


***** No hits found *****


Lambda      K        H
   0.634    0.408    0.912 

Gapped
Lambda      K        H
   0.625    0.410    0.780 

Effective search space used: 329227245864


Query= EXON2

Length=100


***** No hits found *****


Lambda      K        H
   0.634    0.408    0.912 

Gapped
Lambda      K        H
   0.625    0.410    0.780 

Effective search space used: 6365060086704


Query= EXON3

Length=149


***** No hits found *****


Lambda      K        H
   0.634    0.408    0.912 

Gapped
Lambda      K        H
   0.625    0.410    0.780 

Effective search space used: 10899417154740


Query= EXON4

Length=77


***** No hits found *****


Lambda      K        H
   0.634    0.408    0.912 

Gapped
Lambda      K        H
   0.625    0.410    0.780 

Effective search space used: 4146933086792


Query= EXON5

Length=82
                                                                      Score     E
Sequences producing significant alignments:                          (Bits)  Value

  SRR9172280.30719840 30719840/2                                      51.8    0.001
  SRR9172280.56073495 56073495/1                                      51.8    0.001
  SRR9172280.50132388 50132388/1                                      51.8    0.001
  SRR9172279.71182325 71182325/2                                      51.8    0.001
  SRR9172279.36172948 36172948/2                                      51.8    0.001
  SRR9172279.31946771 31946771/2                                      51.8    0.001
  SRR9172279.31933349 31933349/2                                      51.8    0.001
  SRR9172279.27132373 27132373/2                                      51.8    0.001
  SRR9172278.84691243 84691243/2                                      51.8    0.001
  SRR9172278.59653510 59653510/2                                      51.8    0.001
  SRR9172278.55864937 55864937/2                                      51.8    0.001
  SRR9172278.5732815 5732815/2                                        51.8    0.001
  SRR9172278.5039785 5039785/2                                        51.8    0.001
  SRR9172278.5039785 5039785/1                                        51.8    0.001
  SRR9172277.78498296 78498296/2                                      51.8    0.001
  SRR9172277.78079696 78079696/2                                      51.8    0.001
  SRR9172277.61810598 61810598/2                                      51.8    0.001
  SRR9172277.26582870 26582870/2                                      51.8    0.001
  SRR9172277.58793108 58793108/1                                      51.8    0.001
  SRR9172277.3393909 3393909/1                                        51.8    0.001
  SRR9172276.69796050 69796050/2                                      51.8    0.001
  SRR9172276.5131071 5131071/1                                        51.8    0.001


Query_5    1    GTGGAACCTTCAGGAGGTCGTCCTGGAGCTCAGCGATGGGCAGCGGATCCCTGTGTTC  58
797764913  70   ....C.A...........T...T.....TC..AG.........AA...TT........  13
758781708  19   ....C.A...........T...T.....TC..AG.........AA...TT........  76
752840601  46   ....C.A...........T...T.....TC..AG.........AA...TT........  103
689018922  86   ....C.A...........T...T.....TC..AG.........AA...TT........  29
654009545  4    ....C.A...........T...T.....TC..AG.........AA...TT........  61
649783368  136  ....C.A...........T...T.....TC..AG.........AA...TT........  79
649769946  136  ....C.A...........T...T.....TC..AG.........AA...TT........  79
644968970  65   ....C.A...........T...T.....TC..AG.........AA...TT........  122
524477118  45   ....C.A...........T...T.....TC..AG.........AA...TT........  102
499439385  120  ....C.A...........T...T.....TC..AG.........AA...TT........  63
495650812  9    ....C.A...........T...T.....TC..AG.........AA...TT........  66
445518690  22   ....C.A...........T...T.....TC..AG.........AA...TT........  79
444825660  146  ....C.A...........T...T.....TC..AG.........AA...TT........  89
351646554  83   ....C.A...........T...T.....TC..AG.........AA...TT........  140
336033953  27   ....C.A...........T...T.....TC..AG.........AA...TT........  84
335615353  63   ....C.A...........T...T.....TC..AG.........AA...TT........  120
319346255  71   ....C.A...........T...T.....TC..AG.........AA...TT........  128
284118527  129  ....C.A...........T...T.....TC..AG.........AA...TT........  72
227257653  83   ....C.A...........T...T.....TC..AG.........AA...TT........  26
171858454  80   ....C.A...........T...T.....TC..AG.........AA...TT........  23
154028322  68   ....C.A...........T...T.....TC..AG.........AA...TT........  125
5131070    82   ....C.A...........T...T.....TC..AG.........AA...TT........  139


Lambda      K        H
   0.634    0.408    0.912 

Gapped
Lambda      K        H
   0.625    0.410    0.780 

Effective search space used: 4629134608512


  Database: SRR9172276_80.fa
    Posted date:  Jan 24, 2021  6:50 PM
  Number of letters in database: 124,707,290,100
  Number of sequences in database:  831,381,934


Matrix: blastn matrix 2 -3
Gap Penalties: Existence: 5, Extension: 2
##blastn_Ictidomys_tridecemlineatus_DNA_SRR9172276_80.fa_COA1.damara_molrat_130.fa.out
##raw-read=SRR9172276_80.fa
##query=COA1.damara_molrat_130.fa
BLASTN 2.6.0+


Reference: Stephen F. Altschul, Thomas L. Madden, Alejandro A.
Schaffer, Jinghui Zhang, Zheng Zhang, Webb Miller, and David J.
Lipman (1997), "Gapped BLAST and PSI-BLAST: a new generation of
protein database search programs", Nucleic Acids Res. 25:3389-3402.


Database: SRR9172276_80.fa
           831,381,934 sequences; 124,707,290,100 total letters


Query= EXON1

Length=85


***** No hits found *****


Lambda      K        H
   0.634    0.408    0.912 

Gapped
Lambda      K        H
   0.625    0.410    0.780 

Effective search space used: 4918455521544


Query= EXON2

Length=149


***** No hits found *****


Lambda      K        H
   0.634    0.408    0.912 

Gapped
Lambda      K        H
   0.625    0.410    0.780 

Effective search space used: 10899417154740


Query= EXON3

Length=77


***** No hits found *****


Lambda      K        H
   0.634    0.408    0.912 

Gapped
Lambda      K        H
   0.625    0.410    0.780 

Effective search space used: 4146933086792


Query= EXON4

Length=82
                                                                      Score     E
Sequences producing significant alignments:                          (Bits)  Value

  SRR9172280.30719840 30719840/2                                      60.8    2e-06
  SRR9172280.56073495 56073495/1                                      60.8    2e-06
  SRR9172280.50132388 50132388/1                                      60.8    2e-06
  SRR9172279.71182325 71182325/2                                      60.8    2e-06
  SRR9172279.36172948 36172948/2                                      60.8    2e-06
  SRR9172279.31946771 31946771/2                                      60.8    2e-06
  SRR9172279.31933349 31933349/2                                      60.8    2e-06
  SRR9172279.27132373 27132373/2                                      60.8    2e-06
  SRR9172278.84691243 84691243/2                                      60.8    2e-06
  SRR9172278.59653510 59653510/2                                      60.8    2e-06
  SRR9172278.55864937 55864937/2                                      60.8    2e-06
  SRR9172278.5732815 5732815/2                                        60.8    2e-06
  SRR9172278.5039785 5039785/2                                        60.8    2e-06
  SRR9172278.5039785 5039785/1                                        60.8    2e-06
  SRR9172277.78498296 78498296/2                                      60.8    2e-06
  SRR9172277.78079696 78079696/2                                      60.8    2e-06
  SRR9172277.61810598 61810598/2                                      60.8    2e-06
  SRR9172277.26582870 26582870/2                                      60.8    2e-06
  SRR9172277.58793108 58793108/1                                      60.8    2e-06
  SRR9172277.3393909 3393909/1                                        60.8    2e-06
  SRR9172276.69796050 69796050/2                                      60.8    2e-06
  SRR9172276.5131071 5131071/1                                        60.8    2e-06
  SRR9172279.3041867 3041867/2                                        55.4    1e-04
  SRR9172278.84691243 84691243/1                                      51.8    0.001
  SRR9172277.49496584 49496584/2                                      51.8    0.001
  SRR9172277.46874265 46874265/1                                      51.8    0.001


Query_4    1    GTGGCACCTTCAGGAGGTCATCCTGAAGCTCCAGGATGGGCAGCAGATTCCTGTGTTC  58
797764913  70   ......A...........TG..T..G..TC.A...........A.....T........  13
758781708  19   ......A...........TG..T..G..TC.A...........A.....T........  76
752840601  46   ......A...........TG..T..G..TC.A...........A.....T........  103
689018922  86   ......A...........TG..T..G..TC.A...........A.....T........  29
654009545  4    ......A...........TG..T..G..TC.A...........A.....T........  61
649783368  136  ......A...........TG..T..G..TC.A...........A.....T........  79
649769946  136  ......A...........TG..T..G..TC.A...........A.....T........  79
644968970  65   ......A...........TG..T..G..TC.A...........A.....T........  122
524477118  45   ......A...........TG..T..G..TC.A...........A.....T........  102
499439385  120  ......A...........TG..T..G..TC.A...........A.....T........  63
495650812  9    ......A...........TG..T..G..TC.A...........A.....T........  66
445518690  22   ......A...........TG..T..G..TC.A...........A.....T........  79
444825660  146  ......A...........TG..T..G..TC.A...........A.....T........  89
351646554  83   ......A...........TG..T..G..TC.A...........A.....T........  140
336033953  27   ......A...........TG..T..G..TC.A...........A.....T........  84
335615353  63   ......A...........TG..T..G..TC.A...........A.....T........  120
319346255  71   ......A...........TG..T..G..TC.A...........A.....T........  128
284118527  129  ......A...........TG..T..G..TC.A...........A.....T........  72
227257653  83   ......A...........TG..T..G..TC.A...........A.....T........  26
171858454  80   ......A...........TG..T..G..TC.A...........A.....T........  23
154028322  68   ......A...........TG..T..G..TC.A...........A.....T........  125
5131070    82   ......A...........TG..T..G..TC.A...........A.....T........  139
620878464  2    ......A.......T...TG..T..G..TC.A...........A.....T........  59
431298012  144  ..C...A...........TG..T..G..TC.A...........A.....T.....G..  87
307032241  98   ......A...........TG..T..G..TC.A...........A.....T...       150
215338810  3           ...........TG..T..G..TC.A...........A.....T........  53


Lambda      K        H
   0.634    0.408    0.912 

Gapped
Lambda      K        H
   0.625    0.410    0.780 

Effective search space used: 4629134608512


  Database: SRR9172276_80.fa
    Posted date:  Jan 24, 2021  6:50 PM
  Number of letters in database: 124,707,290,100
  Number of sequences in database:  831,381,934


Matrix: blastn matrix 2 -3
Gap Penalties: Existence: 5, Extension: 2
##blastn_Ictidomys_tridecemlineatus_DNA_SRR9172276_80.fa_COA1.damara_molrat_141.fa.out
##raw-read=SRR9172276_80.fa
##query=COA1.damara_molrat_141.fa
BLASTN 2.6.0+


Reference: Stephen F. Altschul, Thomas L. Madden, Alejandro A.
Schaffer, Jinghui Zhang, Zheng Zhang, Webb Miller, and David J.
Lipman (1997), "Gapped BLAST and PSI-BLAST: a new generation of
protein database search programs", Nucleic Acids Res. 25:3389-3402.


Database: SRR9172276_80.fa
           831,381,934 sequences; 124,707,290,100 total letters


Query= EXON1

Length=18


***** No hits found *****


Lambda      K        H
   0.634    0.408    0.912 

Gapped
Lambda      K        H
   0.625    0.410    0.780 

Effective search space used: 336709683270


Query= EXON2

Length=100


***** No hits found *****


Lambda      K        H
   0.634    0.408    0.912 

Gapped
Lambda      K        H
   0.625    0.410    0.780 

Effective search space used: 6365060086704


Query= EXON3

Length=149


***** No hits found *****


Lambda      K        H
   0.634    0.408    0.912 

Gapped
Lambda      K        H
   0.625    0.410    0.780 

Effective search space used: 10899417154740


Query= EXON4

Length=77


***** No hits found *****


Lambda      K        H
   0.634    0.408    0.912 

Gapped
Lambda      K        H
   0.625    0.410    0.780 

Effective search space used: 4146933086792


Query= EXON5

Length=82
                                                                      Score     E
Sequences producing significant alignments:                          (Bits)  Value

  SRR9172280.30719840 30719840/2                                      60.8    2e-06
  SRR9172280.56073495 56073495/1                                      60.8    2e-06
  SRR9172280.50132388 50132388/1                                      60.8    2e-06
  SRR9172279.71182325 71182325/2                                      60.8    2e-06
  SRR9172279.36172948 36172948/2                                      60.8    2e-06
  SRR9172279.31946771 31946771/2                                      60.8    2e-06
  SRR9172279.31933349 31933349/2                                      60.8    2e-06
  SRR9172279.27132373 27132373/2                                      60.8    2e-06
  SRR9172278.84691243 84691243/2                                      60.8    2e-06
  SRR9172278.59653510 59653510/2                                      60.8    2e-06
  SRR9172278.55864937 55864937/2                                      60.8    2e-06
  SRR9172278.5732815 5732815/2                                        60.8    2e-06
  SRR9172278.5039785 5039785/2                                        60.8    2e-06
  SRR9172278.5039785 5039785/1                                        60.8    2e-06
  SRR9172277.78498296 78498296/2                                      60.8    2e-06
  SRR9172277.78079696 78079696/2                                      60.8    2e-06
  SRR9172277.61810598 61810598/2                                      60.8    2e-06
  SRR9172277.26582870 26582870/2                                      60.8    2e-06
  SRR9172277.58793108 58793108/1                                      60.8    2e-06
  SRR9172277.3393909 3393909/1                                        60.8    2e-06
  SRR9172276.69796050 69796050/2                                      60.8    2e-06
  SRR9172276.5131071 5131071/1                                        60.8    2e-06
  SRR9172279.3041867 3041867/2                                        55.4    1e-04
  SRR9172278.84691243 84691243/1                                      51.8    0.001
  SRR9172277.49496584 49496584/2                                      51.8    0.001
  SRR9172277.46874265 46874265/1                                      51.8    0.001


Query_5    1    GTGGCACCTTCAGGAGGTCATCCTGAAGCTCCAGGATGGGCAGCAGATTCCTGTGTTC  58
797764913  70   ......A...........TG..T..G..TC.A...........A.....T........  13
758781708  19   ......A...........TG..T..G..TC.A...........A.....T........  76
752840601  46   ......A...........TG..T..G..TC.A...........A.....T........  103
689018922  86   ......A...........TG..T..G..TC.A...........A.....T........  29
654009545  4    ......A...........TG..T..G..TC.A...........A.....T........  61
649783368  136  ......A...........TG..T..G..TC.A...........A.....T........  79
649769946  136  ......A...........TG..T..G..TC.A...........A.....T........  79
644968970  65   ......A...........TG..T..G..TC.A...........A.....T........  122
524477118  45   ......A...........TG..T..G..TC.A...........A.....T........  102
499439385  120  ......A...........TG..T..G..TC.A...........A.....T........  63
495650812  9    ......A...........TG..T..G..TC.A...........A.....T........  66
445518690  22   ......A...........TG..T..G..TC.A...........A.....T........  79
444825660  146  ......A...........TG..T..G..TC.A...........A.....T........  89
351646554  83   ......A...........TG..T..G..TC.A...........A.....T........  140
336033953  27   ......A...........TG..T..G..TC.A...........A.....T........  84
335615353  63   ......A...........TG..T..G..TC.A...........A.....T........  120
319346255  71   ......A...........TG..T..G..TC.A...........A.....T........  128
284118527  129  ......A...........TG..T..G..TC.A...........A.....T........  72
227257653  83   ......A...........TG..T..G..TC.A...........A.....T........  26
171858454  80   ......A...........TG..T..G..TC.A...........A.....T........  23
154028322  68   ......A...........TG..T..G..TC.A...........A.....T........  125
5131070    82   ......A...........TG..T..G..TC.A...........A.....T........  139
620878464  2    ......A.......T...TG..T..G..TC.A...........A.....T........  59
431298012  144  ..C...A...........TG..T..G..TC.A...........A.....T.....G..  87
307032241  98   ......A...........TG..T..G..TC.A...........A.....T...       150
215338810  3           ...........TG..T..G..TC.A...........A.....T........  53


Lambda      K        H
   0.634    0.408    0.912 

Gapped
Lambda      K        H
   0.625    0.410    0.780 

Effective search space used: 4629134608512


Query= E1_EXTENDED

Length=50


***** No hits found *****


Lambda      K        H
   0.634    0.408    0.912 

Gapped
Lambda      K        H
   0.625    0.410    0.780 

Effective search space used: 1765855227816


  Database: SRR9172276_80.fa
    Posted date:  Jan 24, 2021  6:50 PM
  Number of letters in database: 124,707,290,100
  Number of sequences in database:  831,381,934


Matrix: blastn matrix 2 -3
Gap Penalties: Existence: 5, Extension: 2
##blastn_Ictidomys_tridecemlineatus_DNA_SRR9172276_80.fa_COA1.damara_molrat_142.fa.out
##raw-read=SRR9172276_80.fa
##query=COA1.damara_molrat_142.fa
BLASTN 2.6.0+


Reference: Stephen F. Altschul, Thomas L. Madden, Alejandro A.
Schaffer, Jinghui Zhang, Zheng Zhang, Webb Miller, and David J.
Lipman (1997), "Gapped BLAST and PSI-BLAST: a new generation of
protein database search programs", Nucleic Acids Res. 25:3389-3402.


Database: SRR9172276_80.fa
           831,381,934 sequences; 124,707,290,100 total letters


Query= EXON1

Length=21


***** No hits found *****


Lambda      K        H
   0.634    0.408    0.912 

Gapped
Lambda      K        H
   0.625    0.410    0.780 

Effective search space used: 329227245864


Query= EXON2

Length=100


***** No hits found *****


Lambda      K        H
   0.634    0.408    0.912 

Gapped
Lambda      K        H
   0.625    0.410    0.780 

Effective search space used: 6365060086704


Query= EXON3

Length=149


***** No hits found *****


Lambda      K        H
   0.634    0.408    0.912 

Gapped
Lambda      K        H
   0.625    0.410    0.780 

Effective search space used: 10899417154740


Query= EXON4

Length=77


***** No hits found *****


Lambda      K        H
   0.634    0.408    0.912 

Gapped
Lambda      K        H
   0.625    0.410    0.780 

Effective search space used: 4146933086792


Query= EXON5

Length=82
                                                                      Score     E
Sequences producing significant alignments:                          (Bits)  Value

  SRR9172280.30719840 30719840/2                                      60.8    2e-06
  SRR9172280.56073495 56073495/1                                      60.8    2e-06
  SRR9172280.50132388 50132388/1                                      60.8    2e-06
  SRR9172279.71182325 71182325/2                                      60.8    2e-06
  SRR9172279.36172948 36172948/2                                      60.8    2e-06
  SRR9172279.31946771 31946771/2                                      60.8    2e-06
  SRR9172279.31933349 31933349/2                                      60.8    2e-06
  SRR9172279.27132373 27132373/2                                      60.8    2e-06
  SRR9172278.84691243 84691243/2                                      60.8    2e-06
  SRR9172278.59653510 59653510/2                                      60.8    2e-06
  SRR9172278.55864937 55864937/2                                      60.8    2e-06
  SRR9172278.5732815 5732815/2                                        60.8    2e-06
  SRR9172278.5039785 5039785/2                                        60.8    2e-06
  SRR9172278.5039785 5039785/1                                        60.8    2e-06
  SRR9172277.78498296 78498296/2                                      60.8    2e-06
  SRR9172277.78079696 78079696/2                                      60.8    2e-06
  SRR9172277.61810598 61810598/2                                      60.8    2e-06
  SRR9172277.26582870 26582870/2                                      60.8    2e-06
  SRR9172277.58793108 58793108/1                                      60.8    2e-06
  SRR9172277.3393909 3393909/1                                        60.8    2e-06
  SRR9172276.69796050 69796050/2                                      60.8    2e-06
  SRR9172276.5131071 5131071/1                                        60.8    2e-06
  SRR9172279.3041867 3041867/2                                        55.4    1e-04
  SRR9172278.84691243 84691243/1                                      51.8    0.001
  SRR9172277.49496584 49496584/2                                      51.8    0.001
  SRR9172277.46874265 46874265/1                                      51.8    0.001


Query_5    1    GTGGCACCTTCAGGAGGTCATCCTGAAGCTCCAGGATGGGCAGCAGATTCCTGTGTTC  58
797764913  70   ......A...........TG..T..G..TC.A...........A.....T........  13
758781708  19   ......A...........TG..T..G..TC.A...........A.....T........  76
752840601  46   ......A...........TG..T..G..TC.A...........A.....T........  103
689018922  86   ......A...........TG..T..G..TC.A...........A.....T........  29
654009545  4    ......A...........TG..T..G..TC.A...........A.....T........  61
649783368  136  ......A...........TG..T..G..TC.A...........A.....T........  79
649769946  136  ......A...........TG..T..G..TC.A...........A.....T........  79
644968970  65   ......A...........TG..T..G..TC.A...........A.....T........  122
524477118  45   ......A...........TG..T..G..TC.A...........A.....T........  102
499439385  120  ......A...........TG..T..G..TC.A...........A.....T........  63
495650812  9    ......A...........TG..T..G..TC.A...........A.....T........  66
445518690  22   ......A...........TG..T..G..TC.A...........A.....T........  79
444825660  146  ......A...........TG..T..G..TC.A...........A.....T........  89
351646554  83   ......A...........TG..T..G..TC.A...........A.....T........  140
336033953  27   ......A...........TG..T..G..TC.A...........A.....T........  84
335615353  63   ......A...........TG..T..G..TC.A...........A.....T........  120
319346255  71   ......A...........TG..T..G..TC.A...........A.....T........  128
284118527  129  ......A...........TG..T..G..TC.A...........A.....T........  72
227257653  83   ......A...........TG..T..G..TC.A...........A.....T........  26
171858454  80   ......A...........TG..T..G..TC.A...........A.....T........  23
154028322  68   ......A...........TG..T..G..TC.A...........A.....T........  125
5131070    82   ......A...........TG..T..G..TC.A...........A.....T........  139
620878464  2    ......A.......T...TG..T..G..TC.A...........A.....T........  59
431298012  144  ..C...A...........TG..T..G..TC.A...........A.....T.....G..  87
307032241  98   ......A...........TG..T..G..TC.A...........A.....T...       150
215338810  3           ...........TG..T..G..TC.A...........A.....T........  53


Lambda      K        H
   0.634    0.408    0.912 

Gapped
Lambda      K        H
   0.625    0.410    0.780 

Effective search space used: 4629134608512


Query= E1_EXTENDED

Length=61


***** No hits found *****


Lambda      K        H
   0.634    0.408    0.912 

Gapped
Lambda      K        H
   0.625    0.410    0.780 

Effective search space used: 2723607215784


  Database: SRR9172276_80.fa
    Posted date:  Jan 24, 2021  6:50 PM
  Number of letters in database: 124,707,290,100
  Number of sequences in database:  831,381,934


Matrix: blastn matrix 2 -3
Gap Penalties: Existence: 5, Extension: 2
##blastn_Ictidomys_tridecemlineatus_DNA_SRR9172276_80.fa_COA1.Guinea.Pig.130.fa.out
##raw-read=SRR9172276_80.fa
##query=COA1.Guinea.Pig.130.fa
BLASTN 2.6.0+


Reference: Stephen F. Altschul, Thomas L. Madden, Alejandro A.
Schaffer, Jinghui Zhang, Zheng Zhang, Webb Miller, and David J.
Lipman (1997), "Gapped BLAST and PSI-BLAST: a new generation of
protein database search programs", Nucleic Acids Res. 25:3389-3402.


Database: SRR9172276_80.fa
           831,381,934 sequences; 124,707,290,100 total letters


Query= EXON1

Length=85
                                                                      Score     E
Sequences producing significant alignments:                          (Bits)  Value

  SRR9172280.2037106 2037106/2                                        53.6    4e-04
  SRR9172280.48602421 48602421/1                                      53.6    4e-04
  SRR9172280.29607638 29607638/1                                      53.6    4e-04
  SRR9172279.41368642 41368642/2                                      53.6    4e-04
  SRR9172279.82013127 82013127/1                                      53.6    4e-04
  SRR9172278.69367737 69367737/1                                      53.6    4e-04
  SRR9172277.81871440 81871440/1                                      53.6    4e-04
  SRR9172277.28605084 28605084/1                                      53.6    4e-04
  SRR9172277.28604271 28604271/1                                      53.6    4e-04
  SRR9172276.61938469 61938469/2                                      53.6    4e-04
  SRR9172276.52167361 52167361/2                                      53.6    4e-04
  SRR9172276.2534396 2534396/1                                        53.6    4e-04
  SRR9172278.72271757 72271757/2                                      51.8    0.001
  SRR9172277.15619102 15619102/2                                      51.8    0.001
  SRR9172276.39462892 39462892/1                                      51.8    0.001


Query_1    17   GAAGAGTGCTTCTTTACACCAGTGTGCTGTGTGCAGGAACCGGGCCCCTGGTGTATTACC  76
769082179  41   ...A.A..T.C...............T..A.G.....G...T.T..T..TT.T.......  100
751310634  69   ...A.A..T.C...............T..A.G.....G...T.T..T..TT.T.......  10
732315851  73   ...A.A..T.C...............T..A.G.....G...T.T..T..TT.T.......  132
659205239  92   ...A.A..T.C...............T..A.G.....G...T.T..T..TT.T.......  33
614978108  67   ...A.A..T.C...............T..A.G.....G...T.T..T..TT.T.......  8
415974506  133  ...A.A..T.C...............T..A.G.....G...T.T..T..TT.T.......  74
250335985  87   ...A.A..T.C...............T..A.G.....G...T.T..T..TT.T.......  28
197069629  132  ...A.A..T.C...............T..A.G.....G...T.T..T..TT.T.......  73
197068816  132  ...A.A..T.C...............T..A.G.....G...T.T..T..TT.T.......  73
146170741  142  ...A.A..T.C...............T..A.G.....G...T.T..T..TT.T.......  83
136399633  59   ...A.A..T.C...............T..A.G.....G...T.T..T..TT.T.......  118
2534395    84   ...A.A..T.C...............T..A.G.....G...T.T..T..TT.T.......  143
512057632  150             ...............T..A.G.....G...T.T..T..TT.T.......  102
273154759  8               ...............T..A.G.....G...T.T..T..TT.T.......  56
39462891   11              ...............T..A.G.....G...T.T..T..TT.T.......  59

Query_1    77   TCATACA  83
769082179  101  .T.....  107
751310634  9    .T.....  3
732315851  133  .T.....  139
659205239  32   .T.....  26
614978108  7    .T.....  1
415974506  73   .T.....  67
250335985  27   .T.....  21
197069629  72   .T.....  66
197068816  72   .T.....  66
146170741  82   .T.....  76
136399633  119  .T.....  125
2534395    144  .T.....  150
512057632  101  .T.....  95
273154759  57   .T.....  63
39462891   60   .T.....  66


Lambda      K        H
   0.634    0.408    0.912 

Gapped
Lambda      K        H
   0.625    0.410    0.780 

Effective search space used: 4918455521544


Query= EXON2

Length=149
                                                                      Score     E
Sequences producing significant alignments:                          (Bits)  Value

  SRR9172279.50964684 50964684/1                                      66.2    1e-07
  SRR9172279.36992280 36992280/1                                      66.2    1e-07
  SRR9172279.4171054 4171054/1                                        64.4    4e-07
  SRR9172280.1000641 1000641/1                                        62.6    2e-06
  SRR9172277.36440164 36440164/2                                      62.6    2e-06
  SRR9172277.46726946 46726946/1                                      62.6    2e-06
  SRR9172279.24884982 24884982/2                                      57.2    7e-05
  SRR9172279.56103992 56103992/1                                      57.2    7e-05
  SRR9172276.68687084 68687084/2                                      57.2    7e-05
  SRR9172276.68679301 68679301/2                                      57.2    7e-05
  SRR9172276.35498033 35498033/1                                      57.2    7e-05
  SRR9172277.88142755 88142755/1                                      53.6    8e-04


Query_2    24   TACCAGATGGCGCTGGAGCAGCTGCATGGCCACCCCGAGGCGCTGGAGGCGCTGGGCTCG  83
583929665  150     ..A......T..........A...A.T.....T....TA.....A..T...A.TATT  92
                                                                     \      
                                                                     |      
                                                                    CT
569957261  13   ..T..A......T..........A...A.T.....T....TA.....A..T...A.TATT  74
                                                                     \      
                                                                     |      
                                                                    CT
537136035  1          ......T..........A...A.T.....T....TA.....A..T...A.TATT  56
                                                                     \      
                                                                     |      
                                                                    CT
703708854  118  ..T..A......T..........A...A.T.....T....TA.....A..T...A.TATT  57
                                                                     \      
                                                                     |      
                                                                    CT
293975821  139  ..T..A......T..........A...A.T..T..T....TA.....A..T...A.TATT  78
                                                                     \      
                                                                     |      
                                                                    CT
215191491  14   ..T..A......T..........A...A.T..T..T....TA.....A..T...A.TATT  75
                                                                     \      
                                                                     |      
                                                                    CT
642721579  127  ..T..A......T..........A...A.T.....T....TA....TA..T...A.TATT  66
                                                                     \      
                                                                     |      
                                                                    CT
589068973  38   ..T..A......T..........A...A.T.....T....TA.....A..T...A.TATT  99
                                                                     \      
                                                                     |      
                                                                    CT
152919356  1                 ..........A...A.T.....T....TA.....A..T...A.TATT  49
                                                                     \      
                                                                     |      
                                                                    CT
152911573  1                 ..........A...A.T.....T....TA.....A..T...A.TATT  49
                                                                     \      
                                                                     |      
                                                                    CT
35498032   3                 ..........A...A.T.....T....TA.....A..T...A.TATT  51
                                                                     \      
                                                                     |      
                                                                    CT
256607300  38   ..T..A......T..........A...A.T..T..T....TA.....A..T...A.TATT  99
                                                                     \      
                                                                     |      
                                                                    CT

Query_2    84   CCCCTCCGTGTACACCACCTGCCGATGCTCAGCAGGGACCACTTTGTGGACATCACTGAC  143
583929665  91   ..T....A...T...T....C.A.CCC.C.....AAC..A.............T....TT  32
569957261  75   ..T....A...T...T....C.A.CCC.C.....AAC..A.............T....TT  134
537136035  57   ..T....A...T...T....C.A.CCC.C.....AAC..A.............T....TT  116
703708854  56   ..T....A...T...T....C.A.CCC.C.....AAC..A.............T..      1
293975821  77   ..T....A...T...T....C.A.CCC.C.....AAC..A.............T....TT  18
215191491  76   ..T....A...T...T....C.A.CCC.C.....AAC..A.............T....TT  135
642721579  65   ..T....A...T...T....C.AACCC.C.....AAC..A.............T....    8
589068973  100  ..T....A...T...T....C.A.CCC.C.....AAC..A...........           150
152919356  50   ..T....A...T...T....C.A.CCC.C.....AAC..A.............T....TT  109
152911573  50   ..T....A...T...T....C.A.CCC.C.....AAC..A.............T....TT  109
35498032   52   ..T....A...T...T....C.A.CCC.C.....AAC..A.............T....TT  111
256607300  100  ..T....A...T...T....C.A.CCC.C.....AAC..A...........           150

Query_2    144  GCCCGG  149
583929665  31   ...T..  26
569957261  135  ...T..  140
537136035  117  ...T..  122
293975821  17   ...T..  12
215191491  136  ...T..  141
152919356  110  ...T..  115
152911573  110  ...T..  115
35498032   112  ...T..  117


Lambda      K        H
   0.634    0.408    0.912 

Gapped
Lambda      K        H
   0.625    0.410    0.780 

Effective search space used: 10899417154740


Query= EXON3

Length=77


***** No hits found *****


Lambda      K        H
   0.634    0.408    0.912 

Gapped
Lambda      K        H
   0.625    0.410    0.780 

Effective search space used: 4146933086792


Query= EXON4

Length=82


***** No hits found *****


Lambda      K        H
   0.634    0.408    0.912 

Gapped
Lambda      K        H
   0.625    0.410    0.780 

Effective search space used: 4629134608512


  Database: SRR9172276_80.fa
    Posted date:  Jan 24, 2021  6:50 PM
  Number of letters in database: 124,707,290,100
  Number of sequences in database:  831,381,934


Matrix: blastn matrix 2 -3
Gap Penalties: Existence: 5, Extension: 2
##blastn_Ictidomys_tridecemlineatus_DNA_SRR9172276_80.fa_COA1.Ictidomys_tridecemlineatus_edited.fa.out
##raw-read=SRR9172276_80.fa
##query=COA1.Ictidomys_tridecemlineatus_edited.fa
BLASTN 2.6.0+


Reference: Stephen F. Altschul, Thomas L. Madden, Alejandro A.
Schaffer, Jinghui Zhang, Zheng Zhang, Webb Miller, and David J.
Lipman (1997), "Gapped BLAST and PSI-BLAST: a new generation of
protein database search programs", Nucleic Acids Res. 25:3389-3402.


Database: SRR9172276_80.fa
           831,381,934 sequences; 124,707,290,100 total letters


Query= EXON1

Length=86
                                                                      Score     E
Sequences producing significant alignments:                          (Bits)  Value

  SRR9172280.2037106 2037106/2                                        156     4e-35
  SRR9172280.48602421 48602421/1                                      156     4e-35
  SRR9172280.29607638 29607638/1                                      156     4e-35
  SRR9172279.41368642 41368642/2                                      156     4e-35
  SRR9172278.69367737 69367737/1                                      156     4e-35
  SRR9172277.81871440 81871440/1                                      156     4e-35
  SRR9172277.28605084 28605084/1                                      156     4e-35
  SRR9172277.28604271 28604271/1                                      156     4e-35
  SRR9172276.52167361 52167361/2                                      156     4e-35
  SRR9172279.82013127 82013127/1                                      152     5e-34
  SRR9172276.2534396 2534396/1                                        152     5e-34
  SRR9172280.36302221 36302221/1                                      147     2e-32
  SRR9172278.12555537 12555537/2                                      145     8e-32
  SRR9172279.14139023 14139023/1                                      141     9e-31
  SRR9172276.54783414 54783414/2                                      141     9e-31
  SRR9172276.54783413 54783413/2                                      141     9e-31
  SRR9172276.61938469 61938469/2                                      140     3e-30
  SRR9172280.7729706 7729706/2                                        129     6e-27
  SRR9172276.3086704 3086704/2                                        129     6e-27
  SRR9172278.46928342 46928342/1                                      123     3e-25
  SRR9172278.46928083 46928083/1                                      123     3e-25
  SRR9172276.39462892 39462892/1                                      123     3e-25
  SRR9172278.27013308 27013308/2                                      122     9e-25
  SRR9172277.15619102 15619102/2                                      118     1e-23
  SRR9172278.22865892 22865892/1                                      111     2e-21
  SRR9172277.55830312 55830312/1                                      107     2e-20
  SRR9172277.55822594 55822594/1                                      107     2e-20
  SRR9172278.72271757 72271757/2                                      105     7e-20
  SRR9172278.25099833 25099833/1                                      105     7e-20
  SRR9172277.28605084 28605084/2                                      104     2e-19
  SRR9172278.50999096 50999096/1                                      98.7    1e-17
  SRR9172277.28604271 28604271/2                                      98.7    1e-17
  SRR9172277.55830312 55830312/2                                      95.1    1e-16
  SRR9172277.55822594 55822594/2                                      95.1    1e-16
  SRR9172277.81871440 81871440/2                                      93.3    4e-16
  SRR9172276.52167361 52167361/1                                      89.7    5e-15
  SRR9172280.55149328 55149328/2                                      80.6    3e-12
  SRR9172279.1444027 1444027/1                                        80.6    3e-12
  SRR9172278.57053953 57053953/1                                      80.6    3e-12
  SRR9172277.43424471 43424471/1                                      71.6    1e-09
  SRR9172277.69491424 69491424/1                                      66.2    6e-08
  SRR9172276.27160937 27160937/1                                      66.2    6e-08
  SRR9172277.24618147 24618147/1                                      62.6    7e-07
  SRR9172277.88676924 88676924/1                                      60.8    3e-06
  SRR9172278.72271757 72271757/1                                      51.8    0.001
  SRR9172276.38386324 38386324/2                                      51.8    0.001


Query_1    1    ATGCCCAAAGCCTCTGGGAAAAATGTTCCTTTACACCAGTGTGTTGAGGGCAGGGACCTG  60
769082179  24   ............................................................  83
751310634  86   ............................................................  27
732315851  56   ............................................................  115
659205239  109  ............................................................  50
415974506  150  ............................................................  91
250335985  104  ............................................................  45
197069629  149  ............................................................  90
197068816  149  ............................................................  90
136399633  42   ............................................................  101
614978108  84   ............................................................  25
2534395    67   ............................................................  126
739010434  81   ............................................................  22
452341412  80   ............................................................  21
547104004  73   ............................................................  132
139015686  73   ............................................................  132
139015685  73   ............................................................  132
146170741  150           ...................................................  100
774774779  71   ............................................................  12
87318976   71   ............................................................  12
393535111  83   ............................................................  142
393534852  83   ............................................................  142
39462891   1                      ..........................................  42
466799183  72   ............G.....................................G.........  133
                                      \                                     
                                      |                                     
                                     AA
273154759  1                         .......................................  39
369472661  78   ............G.....................................G.........  139
                                      \                                     
                                      |                                     
                                     AA
224294857  92   ...........................................................   150
224287139  92   ...........................................................   150
512057632  150                              ................................  119
371706602  58   ..........................................................    1
286140741  94   .........................................................     150
397605865  66   ............G.....................................G.........  5
                                       \                                    
                                       |                                    
                                      AA
286139928  94   .......................................C.................     150
313365969  150                                    ..........................  125
313358251  150                                    ..........................  125
339407097  100  ...................................................           150
52167360   150                                       .......................  128
822194401  123  ......CCC.......A..C.C..C...A.C.C...........................  64
534409008  1                                              ..................  18
403660722  150                                            ..................  133
211889016  112  .......................................                       150
237955969  115  ....................................                          150
27160936   1                                                      ..........  10
193082692  34   ..................................                            1
257141469  150                                                       .......  144
418878526  123  ............................                                  150
122618596  28   ............................                                  1

Query_1    61   TCCTCTTTTTTATTACCTTATACAAA  86
769082179  84   ..........................  109
751310634  26   ..........................  1
732315851  116  ..........................  141
659205239  49   ..........................  24
415974506  90   ..........................  65
250335985  44   ..........................  19
197069629  89   ..........................  64
197068816  89   ..........................  64
136399633  102  ..........................  127
614978108  24   ........................    1
2534395    127  ........................    150
739010434  21   .....................       1
452341412  20   ....................        1
547104004  133  ..................          150
139015686  133  ..................          150
139015685  133  ..................          150
146170741  99   ..........................  74
774774779  11   ...........                 1
87318976   11   ...........                 1
393535111  143  ........                    150
393534852  143  ........                    150
39462891   43   ..........................  68
466799183  134  .................           150
273154759  40   ..........................  65
369472661  140  ...........                 150
512057632  118  ..........................  93
397605865  4    ....                        1
313365969  124  ..........................  99
313358251  124  ..........................  99
52167360   127  ..........................  102
822194401  63   ...C.......CC.C....         45
534409008  19   ..........................  44
403660722  132  ..........................  107
27160936   11   ..........................  36
257141469  143  ..........................  118


Lambda      K        H
   0.634    0.408    0.912 

Gapped
Lambda      K        H
   0.625    0.410    0.780 

Effective search space used: 5014895825888


Query= EXON2

Length=151
                                                                      Score     E
Sequences producing significant alignments:                          (Bits)  Value

  SRR9172280.1000641 1000641/1                                        255     1e-64
  SRR9172279.24884982 24884982/2                                      253     5e-64
  SRR9172279.36992280 36992280/1                                      253     5e-64
  SRR9172277.46726946 46726946/1                                      250     6e-63
  SRR9172279.56103992 56103992/1                                      246     7e-62
  SRR9172277.36440164 36440164/2                                      246     7e-62
  SRR9172280.1000641 1000641/2                                        241     3e-60
  SRR9172277.88142755 88142755/1                                      241     3e-60
  SRR9172279.3581865 3581865/1                                        239     1e-59
  SRR9172277.85883876 85883876/2                                      239     1e-59
  SRR9172276.13876656 13876656/1                                      237     3e-59
  SRR9172278.50606983 50606983/2                                      232     1e-57
  SRR9172277.56661262 56661262/1                                      230     5e-57
  SRR9172279.50964684 50964684/2                                      226     6e-56
  SRR9172279.50964684 50964684/1                                      226     6e-56
  SRR9172277.42501538 42501538/1                                      226     6e-56
  SRR9172279.4171054 4171054/1                                        221     3e-54
  SRR9172276.35498033 35498033/1                                      212     1e-51
  SRR9172278.56111816 56111816/2                                      210     5e-51
  SRR9172276.68687084 68687084/2                                      208     2e-50
  SRR9172276.68679301 68679301/2                                      208     2e-50
  SRR9172277.21048186 21048186/1                                      206     6e-50
  SRR9172280.26899287 26899287/2                                      183     7e-43
  SRR9172278.23790817 23790817/1                                      183     7e-43
  SRR9172276.28126043 28126043/2                                      178     3e-41
  SRR9172276.68687084 68687084/1                                      178     3e-41
  SRR9172276.68679301 68679301/1                                      178     3e-41
  SRR9172276.18166408 18166408/1                                      176     1e-40
  SRR9172278.7907741 7907741/2                                        172     1e-39
  SRR9172278.57683697 57683697/1                                      170     4e-39
  SRR9172279.3581865 3581865/2                                        161     2e-36
  SRR9172277.8609069 8609069/2                                        159     8e-36
  SRR9172276.77034447 77034447/2                                      159     8e-36
  SRR9172280.47172545 47172545/1                                      158     3e-35
  SRR9172278.20432026 20432026/2                                      158     3e-35
  SRR9172276.13635938 13635938/1                                      150     4e-33
  SRR9172279.29845081 29845081/1                                      145     2e-31
  SRR9172278.57683697 57683697/2                                      143     6e-31
  SRR9172279.65310946 65310946/2                                      138     3e-29
  SRR9172276.35498033 35498033/2                                      127     5e-26
  SRR9172276.27941626 27941626/2                                      127     5e-26
  SRR9172276.7813986 7813986/1                                        127     5e-26
  SRR9172279.9741318 9741318/2                                        122     2e-24
  SRR9172279.23005072 23005072/1                                      122     2e-24
  SRR9172280.26899287 26899287/1                                      118     2e-23
  SRR9172278.50606983 50606983/1                                      109     1e-20
  SRR9172277.16584721 16584721/2                                      100     6e-18
  SRR9172278.66408160 66408160/1                                      96.9    8e-17
  SRR9172280.48508786 48508786/2                                      93.3    9e-16
  SRR9172278.67177555 67177555/1                                      93.3    9e-16
  SRR9172278.42703976 42703976/1                                      86.0    1e-13
  SRR9172279.35439100 35439100/2                                      80.6    6e-12
  SRR9172276.13876656 13876656/2                                      80.6    6e-12
  SRR9172279.31312306 31312306/2                                      78.8    2e-11
  SRR9172277.42501538 42501538/2                                      78.8    2e-11
  SRR9172277.86728945 86728945/1                                      78.8    2e-11
  SRR9172280.61167709 61167709/2                                      60.8    6e-06
  SRR9172280.8927461 8927461/1                                        60.8    6e-06
  SRR9172277.8269934 8269934/1                                        60.8    6e-06
  SRR9172279.4692912 4692912/1                                        57.2    7e-05
  SRR9172279.29845081 29845081/2                                      51.8    0.003
  SRR9172278.42703976 42703976/2                                      51.8    0.003


Query_2    1    AAGGTTTTCCCAGGGCTTCATTTTATCAAATGGCGTTGGAGCAGCTACATAGTCACCCTG  60
703708854  141  ............................................................  82
642721579  150  .............T....T.........................................  91
569957261  1               .................................................  49
215191491  1              .............................................T....  50
589068973  15   ............................................................  74
293975821  150              ...........................................T....  103
768045714  18   ............................................................  77
256607300  15   .......................................................T....  74
536546846  132  ............................................................  73
343419533  147  ..........................................C............T....  88
13876655   20   ............................................................  79
490392858  128  ............................................................  69
225125807  24   ............................................................  83
668801281  26   ............................................................  85
583929665  150                            ..................................  117
210966083  128  .......................................................T....  69
537136035  1                                 ...............................  31
35498032   1                                      ..........................  26
495897691  116  ............................................................  57
152919356  1                                        ........................  24
152911573  1                                        ........................  24
189512731  34   .......................................................T....  93
793944360  150                                                    ..........  141
370397586  101  ............................................................  42
112358315  98   ............................................................  39
68687083   150                                                       .......  144
68679300   150                                                       .......  144
18166407   97   ............................................................  38
447693616  95   ............................................................  36
404290466  94   ............................................................  35
621418462  59   ............................................................  118
266144726  60   .......................................................T....  119
161266719  88   ............................................................  29
749880758  87   ............................................................  28
460217901  87   ............................................................  28
13635937   83   ............................................................  24
497469572  72   ............................................................  131
683147543  76   ............................................................  17
112173898  70   ............................................................  11
729607500  86   ............................................................  145
397213752  91   ............................................................  150
274120378  58   .......................................................T..    1
413784324  100  ...................................................           150
389310745  104  ...............................................               150
300037195  108  ...........................................                   150
255193490  43   ...........................................                   1
828212782  36   ....................C...............                          1
537657893  31   ...............................                               1

Query_2    61   AGGTACTGGAAGCTCTCTGAGTATTCCTCTCCATGTTCACTACCTCCAGCCCCCCAGCAA  120
703708854  81   ............................................................  22
642721579  90   .........T......................................A...........  31
569957261  50   ............................................................  109
215191491  51   ............................................................  110
589068973  75   ............................................................  134
293975821  102  ............................................................  43
768045714  78   ............................................................  137
256607300  75   ............................................................  134
536546846  72   ............................................................  13
343419533  87   ............A............G........C..........T..............  28
13876655   80   ............................................................  139
490392858  68   ............................................................  9
225125807  84   ............................................................  143
668801281  86   ............................................................  145
583929665  116  ............................................................  57
210966083  68   ............................................................  9
537136035  32   ............................................................  91
35498032   27   ............................................................  86
495897691  56   ........................................................      1
152919356  25   ............................................................  84
152911573  25   ............................................................  84
189512731  94   .........................................................     150
793944360  140  ............................................................  81
370397586  41   .........................................                     1
112358315  38   ......................................                        1
68687083   143  ............................................................  84
68679300   143  ............................................................  84
18166407   37   .....................................                         1
447693616  35   ...................................                           1
404290466  34   ..................................                            1
621418462  119  ...................G............                              150
266144726  120  ...............................                               150
161266719  28   ............................                                  1
749880758  27   ...........................                                   1
460217901  27   ...........................                                   1
13635937   23   .......................                                       1
562810062  1               .................................................  49
497469572  132  ...................                                           150
683147543  16   ................                                              1
119730305  150                       .......................................  112
112173898  10   ..........                                                    1
7813985    150                       .......................................  112
627577915  1                            ....................................  36
555970053  1                            ....................................  36
729607500  146  .....                                                         150
413014929  1                                          ......................  22
815553859  1                                         .......................  23
653275697  1                                                   .............  13
98108928   150                                                 .............  138
649148903  1                                                    ............  12
711635674  1                                                              ..  2
176734479  1                                                              ..  2
482489851  150                                                            ..  149

Query_2    121  ACACAACTTTGTGGACATTACTGTTGCCTGG  151
703708854  21   .....................            1
642721579  30   ..............................   1
569957261  110  ...............................  140
215191491  111  ...............................  141
589068973  135  ................                 150
293975821  42   ...............................  12
768045714  138  .............                    150
256607300  135  ................                 150
536546846  12   ............                     1
343419533  27   ...........................      1
13876655   140  ...........                      150
490392858  8    ........                         1
225125807  144  .......                          150
668801281  146  .....                            150
583929665  56   ...............................  26
210966083  8    ........                         1
537136035  92   ...............................  122
35498032   87   ...............................  117
152919356  85   ...............................  115
152911573  85   ...............................  115
793944360  80   ...............................  50
68687083   83   ...............................  53
68679300   83   ...............................  53
562810062  50   ...............................  80
119730305  111  ...............................  81
7813985    111  ...............................  81
627577915  37   ...............................  67
555970053  37   ...............................  67
413014929  23   ...............................  53
815553859  24   ...........................A...  54
653275697  14   ...............................  44
98108928   137  ...............................  107
649148903  13   ...............................  43
711635674  3    ...............................  33
176734479  3    ...............................  33
647681678  150     ............................  123
482489851  148  .....T.............T...........  118


Lambda      K        H
   0.634    0.408    0.912 

Gapped
Lambda      K        H
   0.625    0.410    0.780 

Effective search space used: 11090634999560


Query= EXON3

Length=77
                                                                      Score     E
Sequences producing significant alignments:                          (Bits)  Value

  SRR9172280.11719222 11719222/2                                      140     3e-30
  SRR9172280.6454955 6454955/2                                        140     3e-30
  SRR9172280.11719222 11719222/1                                      140     3e-30
  SRR9172280.3729709 3729709/1                                        140     3e-30
  SRR9172279.77636775 77636775/2                                      140     3e-30
  SRR9172279.78517970 78517970/1                                      140     3e-30
  SRR9172278.34495219 34495219/2                                      140     3e-30
  SRR9172278.61290872 61290872/1                                      140     3e-30
  SRR9172278.41221496 41221496/1                                      140     3e-30
  SRR9172278.40597362 40597362/1                                      140     3e-30
  SRR9172278.24886054 24886054/1                                      140     3e-30
  SRR9172277.76150785 76150785/2                                      140     3e-30
  SRR9172277.58176307 58176307/2                                      140     3e-30
  SRR9172277.58173781 58173781/2                                      140     3e-30
  SRR9172277.77931628 77931628/1                                      140     3e-30
  SRR9172277.72512954 72512954/1                                      140     3e-30
  SRR9172277.56028539 56028539/1                                      140     3e-30
  SRR9172277.20066899 20066899/1                                      140     3e-30
  SRR9172277.7153488 7153488/1                                        140     3e-30
  SRR9172276.47056756 47056756/2                                      140     3e-30
  SRR9172276.75221888 75221888/1                                      140     3e-30
  SRR9172276.56082946 56082946/2                                      134     1e-28
  SRR9172276.56077624 56077624/2                                      134     1e-28
  SRR9172279.33984191 33984191/1                                      127     2e-26
  SRR9172276.52632947 52632947/1                                      125     6e-26
  SRR9172277.47411130 47411130/2                                      122     7e-25
  SRR9172277.47382773 47382773/2                                      122     7e-25
  SRR9172278.74190955 74190955/1                                      114     1e-22
  SRR9172277.83576954 83576954/1                                      114     1e-22
  SRR9172279.32451507 32451507/1                                      113     4e-22
  SRR9172279.29917279 29917279/1                                      113     4e-22
  SRR9172277.47363303 47363303/2                                      111     1e-21
  SRR9172279.32451507 32451507/2                                      102     7e-19
  SRR9172277.18003867 18003867/1                                      100     2e-18
  SRR9172276.17780211 17780211/1                                      98.7    8e-18
  SRR9172279.78517970 78517970/2                                      93.3    4e-16
  SRR9172279.20452267 20452267/1                                      91.5    1e-15
  SRR9172277.14757038 14757038/2                                      91.5    1e-15
  SRR9172280.28818227 28818227/2                                      87.8    1e-14
  SRR9172280.53481937 53481937/2                                      86.0    5e-14
  SRR9172280.29831353 29831353/1                                      84.2    2e-13
  SRR9172278.27880684 27880684/2                                      84.2    2e-13
  SRR9172279.83604242 83604242/2                                      80.6    2e-12
  SRR9172278.41221496 41221496/2                                      75.2    9e-11
  SRR9172278.34822908 34822908/1                                      73.4    3e-10
  SRR9172279.47372491 47372491/2                                      62.6    6e-07
  SRR9172280.55811097 55811097/2                                      60.8    2e-06
  SRR9172280.53481937 53481937/1                                      60.8    2e-06
  SRR9172279.67630116 67630116/2                                      57.2    3e-05
  SRR9172280.28818227 28818227/1                                      55.4    9e-05
  SRR9172276.67575953 67575953/2                                      53.6    3e-04
  SRR9172278.40597362 40597362/2                                      51.8    0.001
  SRR9172279.67630116 67630116/1                                      50.0    0.004


Query_3    1    TTGAAAATTCCTGTTTTTGGATCCAAGTCAGAGGGCCATCTCTACACCAGATCACCCAGA  60
778764295  60   ............................................................  119
773500028  80   ............................................................  21
714427435  135  ............................................................  76
706437922  81   ............................................................  22
695473372  12   ............................................................  71
611482951  27   ............................................................  86
474281094  136  ............................................................  77
407897641  144  ............................................................  85
387828265  8    ............................................................  67
387204131  143  ............................................................  84
371492823  55   ............................................................  114
333686442  149  ............................................................  90
315711964  131  ............................................................  72
315709438  131  ............................................................  72
246396173  65   ............................................................  124
240977499  32   ............................................................  91
224493084  55   ............................................................  114
188531444  126  ............................................................  67
175618033  15   ............................................................  74
131289028  6    ............................................................  65
75221887   49   ............................................................  108
140315218  142  ..........................................G.................  83
140309896  142  ...................................................G........  83
566949172  1           .....................................................  53
52632946   1            ....................................................  52
304946787  67   ............................................................  8
304918430  67   ............................................................  8
420797724  63   ............................................................  4
252041499  150                ..............................................  105
565416488  150                 .............................................  106
562882260  62   ............................................................  3
304898960  61   ............................................................  2
650288104  95   ........................................................      150
186468412  55   .......................................................       1
17780210   97   ......................................................        150
696354567  150                            ..................................  117
553417248  1                               .................................  33
272292695  1                          ......................................  38
795863300  1                                 ...............................  31
820527010  104  ...............................................               150
732539566  46   ..............................................                1
467666559  1                                   .............................  29
701440839  150                                   ...........................  124
481007371  150                                      ........................  127
381429677  40   ........................................                      1
665209088  1                                               .................  17
822856170  1                                                ................  16
756190150  150                                              ................  135
685466713  31   ...............................                               1
731526440  150                                                 .............  138
151808225  149                                               .............T.  135
480383237  123  ............................                                  150
600595097  124  ...........................                                   150

Query_3    61   GTTGCCCTCTTTCAAAG  77
778764295  120  .................  136
773500028  20   .................  4
714427435  75   .................  59
706437922  21   .................  5
695473372  72   .................  88
611482951  87   .................  103
474281094  76   .................  60
407897641  84   .................  68
387828265  68   .................  84
387204131  83   .................  67
371492823  115  .................  131
333686442  89   .................  73
315711964  71   .................  55
315709438  71   .................  55
246396173  125  .................  141
240977499  92   .................  108
224493084  115  .................  131
188531444  66   .................  50
175618033  75   .................  91
131289028  66   .................  82
75221887   109  .................  125
140315218  82   .................  66
140309896  82   .................  66
566949172  54   .................  70
52632946   53   .................  69
304946787  7    .......            1
304918430  7    .......            1
420797724  3    ...                1
252041499  104  .................  88
565416488  105  .................  89
562882260  2    ..                 1
304898960  1    .                  1
696354567  116  .................  100
553417248  34   .................  50
272292695  39   ............       50
795863300  32   .................  48
467666559  30   .................  46
701440839  123  .................  107
481007371  126  .................  110
665209088  18   .................  34
822856170  17   .................  33
756190150  134  .................  118
731526440  137  .................  121
151808225  134  .................  118


Lambda      K        H
   0.634    0.408    0.912 

Gapped
Lambda      K        H
   0.625    0.410    0.780 

Effective search space used: 4146933086792


Query= EXON4

Length=95
                                                                      Score     E
Sequences producing significant alignments:                          (Bits)  Value

  SRR9172280.56073495 56073495/1                                      172     6e-40
  SRR9172280.50132388 50132388/1                                      172     6e-40
  SRR9172279.36172948 36172948/2                                      172     6e-40
  SRR9172279.31946771 31946771/2                                      172     6e-40
  SRR9172279.31933349 31933349/2                                      172     6e-40
  SRR9172278.84691243 84691243/2                                      172     6e-40
  SRR9172278.59653510 59653510/2                                      172     6e-40
  SRR9172278.55864937 55864937/2                                      172     6e-40
  SRR9172278.5039785 5039785/2                                        172     6e-40
  SRR9172277.78498296 78498296/2                                      172     6e-40
  SRR9172277.26582870 26582870/2                                      172     6e-40
  SRR9172279.3041867 3041867/2                                        167     3e-38
  SRR9172278.5732815 5732815/2                                        167     3e-38
  SRR9172278.84691243 84691243/1                                      163     3e-37
  SRR9172277.46874265 46874265/1                                      163     3e-37
  SRR9172277.78079696 78079696/2                                      159     4e-36
  SRR9172279.71182325 71182325/2                                      156     5e-35
  SRR9172277.58793108 58793108/1                                      150     2e-33
  SRR9172276.69796050 69796050/2                                      150     2e-33
  SRR9172277.52148638 52148638/2                                      149     7e-33
  SRR9172279.27132373 27132373/2                                      147     3e-32
  SRR9172277.61810598 61810598/2                                      145     9e-32
  SRR9172277.3393909 3393909/1                                        145     9e-32
  SRR9172277.22053507 22053507/1                                      138     1e-29
  SRR9172277.78079696 78079696/1                                      136     5e-29
  SRR9172280.56073495 56073495/2                                      134     2e-28
  SRR9172280.30719840 30719840/2                                      127     2e-26
  SRR9172276.5131071 5131071/1                                        125     8e-26
  SRR9172278.5039785 5039785/1                                        123     3e-25
  SRR9172276.12678310 12678310/1                                      114     2e-22
  SRR9172280.50132388 50132388/2                                      111     2e-21
  SRR9172277.78498296 78498296/1                                      111     2e-21
  SRR9172277.49496584 49496584/2                                      96.9    4e-17
  SRR9172279.27132373 27132373/1                                      95.1    1e-16
  SRR9172277.79971693 79971693/2                                      91.5    2e-15
  SRR9172276.47986370 47986370/1                                      91.5    2e-15
  SRR9172280.63752826 63752826/1                                      87.8    2e-14
  SRR9172280.63752638 63752638/1                                      87.8    2e-14
  SRR9172280.62415936 62415936/2                                      68.0    2e-08
  SRR9172276.47986370 47986370/2                                      68.0    2e-08
  SRR9172279.31946771 31946771/1                                      66.2    7e-08
  SRR9172279.31933349 31933349/1                                      66.2    7e-08
  SRR9172279.11031031 11031031/2                                      57.2    4e-05
  SRR9172277.61810598 61810598/1                                      53.6    4e-04
  SRR9172280.17308735 17308735/2                                      51.8    0.002


Query_4    1    GTGGCAACTTCAGGAGGTTGTCTTGGAGTCCAAGGATGGGCAGAAGATTTCTGTGTTCGT  60
758781708  19   ............................................................  78
752840601  46   ............................................................  105
654009545  4    ............................................................  63
649783368  136  ............................................................  77
649769946  136  ............................................................  77
524477118  45   ............................................................  104
499439385  120  ............................................................  61
495650812  9    ............................................................  68
444825660  146  ............................................................  87
336033953  27   ............................................................  86
284118527  129  ............................................................  70
620878464  2    ..............T.............................................  61
445518690  22   ............................................................  81
431298012  144  ..C....................................................G....  85
215338810  1         .......................................................  55
335615353  63   ............................................................  122
689018922  86   ............................................................  27
227257653  83   ............................................................  24
154028322  68   ............................................................  127
309684295  1              ..................A...............................  50
644968970  65   ............................................................  124
319346255  71   ............................................................  130
171858454  80   ............................................................  21
190518052  1                       .........................................  41
246544241  150                      ........................................  111
823118568  150                       .......................................  112
797764913  70   ............................................................  11
5131070    82   ............................................................  141
351646554  83   ............................................................  142
12678309   1                                    ............................  28
817177461  150                                    ..........................  125
246962841  150                                    ..........................  125
307032241  98   .....................................................         150
560097354  150                                             .................  134
337507350  50   ..................................................            1
47986369   101  ..................................................            150
766461039  1                                                   .............  13
766460851  1                                                   .............  13
829461009  37   .....................................                         1
132218642  150                                                            ..  149
564911752  115  ....................................                          150
564898330  115  ....................................                          150
628867628  31   ...............................                               1
784353808  28   ............................                                  1

Query_4    61   GGTCAGAGAGAAGATATAGTaaaaaaaTGGAGTAA  95
758781708  79   ...................................  113
752840601  106  ...................................  140
654009545  64   ...................................  98
649783368  76   ...................................  42
649769946  76   ...................................  42
524477118  105  ...................................  139
499439385  60   ...................................  26
495650812  69   ...................................  103
444825660  86   ...................................  52
336033953  87   ...................................  121
284118527  69   ...................................  35
620878464  62   ...................................  96
445518690  82   ..........C........................  116
431298012  84   ...................................  50
215338810  56   ...................................  90
335615353  123  ............................         150
689018922  26   ..........................           1
227257653  23   .......................              1
154028322  128  .......................              150
309684295  51   ...................................  85
644968970  125  ....................G...             148
319346255  131  ....................                 150
171858454  20   ....................                 1
190518052  42   ...................................  76
246544241  110  ...................................  76
823118568  111  ...................................  77
797764913  10   ..........                           1
5131070    142  .........                            150
351646554  143  ........                             150
12678309   29   ...................................  63
817177461  124  ...................................  90
246962841  124  ...................................  90
560097354  133  ...................................  99
766461039  14   ...................................  48
766460851  14   ...................................  48
132218642  148  ...................................  114
230275143  150        .............................  122


Lambda      K        H
   0.634    0.408    0.912 

Gapped
Lambda      K        H
   0.625    0.410    0.780 

Effective search space used: 5882858564984


  Database: SRR9172276_80.fa
    Posted date:  Jan 24, 2021  6:50 PM
  Number of letters in database: 124,707,290,100
  Number of sequences in database:  831,381,934


Matrix: blastn matrix 2 -3
Gap Penalties: Existence: 5, Extension: 2
##blastn_Ictidomys_tridecemlineatus_DNA_SRR9172276_80.fa_COA1.Octodon_degus_edited.fa.out
##raw-read=SRR9172276_80.fa
##query=COA1.Octodon_degus_edited.fa
BLASTN 2.6.0+


Reference: Stephen F. Altschul, Thomas L. Madden, Alejandro A.
Schaffer, Jinghui Zhang, Zheng Zhang, Webb Miller, and David J.
Lipman (1997), "Gapped BLAST and PSI-BLAST: a new generation of
protein database search programs", Nucleic Acids Res. 25:3389-3402.


Database: SRR9172276_80.fa
           831,381,934 sequences; 124,707,290,100 total letters


Query= EXON1

Length=85


***** No hits found *****


Lambda      K        H
   0.634    0.408    0.912 

Gapped
Lambda      K        H
   0.625    0.410    0.780 

Effective search space used: 4918455521544


Query= EXON2

Length=149


***** No hits found *****


Lambda      K        H
   0.634    0.408    0.912 

Gapped
Lambda      K        H
   0.625    0.410    0.780 

Effective search space used: 10899417154740


Query= EXON3

Length=77


***** No hits found *****


Lambda      K        H
   0.634    0.408    0.912 

Gapped
Lambda      K        H
   0.625    0.410    0.780 

Effective search space used: 4146933086792


Query= EXON4

Length=82


***** No hits found *****


Lambda      K        H
   0.634    0.408    0.912 

Gapped
Lambda      K        H
   0.625    0.410    0.780 

Effective search space used: 4629134608512


  Database: SRR9172276_80.fa
    Posted date:  Jan 24, 2021  6:50 PM
  Number of letters in database: 124,707,290,100
  Number of sequences in database:  831,381,934


Matrix: blastn matrix 2 -3
Gap Penalties: Existence: 5, Extension: 2
##blastn_Ictidomys_tridecemlineatus_DNA_Ictidomys_tridecemlineatus.SpeTri2.0.dna_sm.toplevel.fa_COA1.coa1_chichilla_lanigera_exon4.fa.out
##genome=Ictidomys_tridecemlineatus.SpeTri2.0.dna_sm.toplevel.fa
##query=coa1_chichilla_lanigera_exon4.fa
BLASTN 2.6.0+


Reference: Stephen F. Altschul, Thomas L. Madden, Alejandro A.
Schaffer, Jinghui Zhang, Zheng Zhang, Webb Miller, and David J.
Lipman (1997), "Gapped BLAST and PSI-BLAST: a new generation of
protein database search programs", Nucleic Acids Res. 25:3389-3402.


Database: Ictidomys_tridecemlineatus.SpeTri2.0.dna_sm.toplevel.fa
           12,484 sequences; 2,478,410,228 total letters


Query= EXON1

Length=85


***** No hits found *****


Lambda      K        H
   0.634    0.408    0.912 

Gapped
Lambda      K        H
   0.625    0.410    0.780 

Effective search space used: 138770698752


Query= EXON2

Length=149


***** No hits found *****


Lambda      K        H
   0.634    0.408    0.912 

Gapped
Lambda      K        H
   0.625    0.410    0.780 

Effective search space used: 294886249252


Query= EXON3

Length=77
                                                                      Score     E
Sequences producing significant alignments:                          (Bits)  Value

  JH393288.1 dna_sm:scaffold scaffold:SpeTri2.0:JH393288.1:1:2264...  48.2    4e-04


Query_3  2         TGAAGATTCCTGTCTCCGGGCCCAAGGCAAAGGGCCATCTCCTCACCCAGTCTACCAGAA  61
9        18706752  ....A........T.TT..AT.....T..G...........TA....AGA..AC.....G  18706693

Query_3  62        GCGCCCCCTTTCAGAG  77
9        18706692  TT....T......A..  18706677


Lambda      K        H
   0.634    0.408    0.912 

Gapped
Lambda      K        H
   0.625    0.410    0.780 

Effective search space used: 118946313216


Query= EXON4

Length=82
                                                                      Score     E
Sequences producing significant alignments:                          (Bits)  Value

  JH393288.1 dna_sm:scaffold scaffold:SpeTri2.0:JH393288.1:1:2264...  51.8    3e-05


Query_4  1         GTGGAACCTTCAGGAGGTCGTCCTGGAGCTCAGCGATGGGCAGCGGATCCCTGTGTTC  58
9        18705602  ....C.A...........T...T.....TC..AG.........AA...TT........  18705545


Lambda      K        H
   0.634    0.408    0.912 

Gapped
Lambda      K        H
   0.625    0.410    0.780 

Effective search space used: 131336554176


  Database: Ictidomys_tridecemlineatus.SpeTri2.0.dna_sm.toplevel.fa
    Posted date:  Mar 9, 2021  4:58 PM
  Number of letters in database: 2,478,410,228
  Number of sequences in database:  12,484


Matrix: blastn matrix 2 -3
Gap Penalties: Existence: 5, Extension: 2
##blastn_Ictidomys_tridecemlineatus_DNA_Ictidomys_tridecemlineatus.SpeTri2.0.dna_sm.toplevel.fa_COA1.coa1.chichilla_lanigera_exon5.fa.out
##genome=Ictidomys_tridecemlineatus.SpeTri2.0.dna_sm.toplevel.fa
##query=coa1.chichilla_lanigera_exon5.fa
BLASTN 2.6.0+


Reference: Stephen F. Altschul, Thomas L. Madden, Alejandro A.
Schaffer, Jinghui Zhang, Zheng Zhang, Webb Miller, and David J.
Lipman (1997), "Gapped BLAST and PSI-BLAST: a new generation of
protein database search programs", Nucleic Acids Res. 25:3389-3402.


Database: Ictidomys_tridecemlineatus.SpeTri2.0.dna_sm.toplevel.fa
           12,484 sequences; 2,478,410,228 total letters


Query= EXON1

Length=21


***** No hits found *****


Lambda      K        H
   0.634    0.408    0.912 

Gapped
Lambda      K        H
   0.625    0.410    0.780 

Effective search space used: 7434556548


Query= EXON2

Length=100


***** No hits found *****


Lambda      K        H
   0.634    0.408    0.912 

Gapped
Lambda      K        H
   0.625    0.410    0.780 

Effective search space used: 175941421632


Query= EXON3

Length=149


***** No hits found *****


Lambda      K        H
   0.634    0.408    0.912 

Gapped
Lambda      K        H
   0.625    0.410    0.780 

Effective search space used: 294886249252


Query= EXON4

Length=77
                                                                      Score     E
Sequences producing significant alignments:                          (Bits)  Value

  JH393288.1 dna_sm:scaffold scaffold:SpeTri2.0:JH393288.1:1:2264...  48.2    4e-04


Query_4  2         TGAAGATTCCTGTCTCCGGGCCCAAGGCAAAGGGCCATCTCCTCACCCAGTCTACCAGAA  61
9        18706752  ....A........T.TT..AT.....T..G...........TA....AGA..AC.....G  18706693

Query_4  62        GCGCCCCCTTTCAGAG  77
9        18706692  TT....T......A..  18706677


Lambda      K        H
   0.634    0.408    0.912 

Gapped
Lambda      K        H
   0.625    0.410    0.780 

Effective search space used: 118946313216


Query= EXON5

Length=82
                                                                      Score     E
Sequences producing significant alignments:                          (Bits)  Value

  JH393288.1 dna_sm:scaffold scaffold:SpeTri2.0:JH393288.1:1:2264...  51.8    3e-05


Query_5  1         GTGGAACCTTCAGGAGGTCGTCCTGGAGCTCAGCGATGGGCAGCGGATCCCTGTGTTC  58
9        18705602  ....C.A...........T...T.....TC..AG.........AA...TT........  18705545


Lambda      K        H
   0.634    0.408    0.912 

Gapped
Lambda      K        H
   0.625    0.410    0.780 

Effective search space used: 131336554176


  Database: Ictidomys_tridecemlineatus.SpeTri2.0.dna_sm.toplevel.fa
    Posted date:  Mar 9, 2021  4:58 PM
  Number of letters in database: 2,478,410,228
  Number of sequences in database:  12,484


Matrix: blastn matrix 2 -3
Gap Penalties: Existence: 5, Extension: 2
##blastn_Ictidomys_tridecemlineatus_DNA_Ictidomys_tridecemlineatus.SpeTri2.0.dna_sm.toplevel.fa_COA1.damara_molrat_130.fa.out
##genome=Ictidomys_tridecemlineatus.SpeTri2.0.dna_sm.toplevel.fa
##query=COA1.damara_molrat_130.fa
BLASTN 2.6.0+


Reference: Stephen F. Altschul, Thomas L. Madden, Alejandro A.
Schaffer, Jinghui Zhang, Zheng Zhang, Webb Miller, and David J.
Lipman (1997), "Gapped BLAST and PSI-BLAST: a new generation of
protein database search programs", Nucleic Acids Res. 25:3389-3402.


Database: Ictidomys_tridecemlineatus.SpeTri2.0.dna_sm.toplevel.fa
           12,484 sequences; 2,478,410,228 total letters


Query= EXON1

Length=85


***** No hits found *****


Lambda      K        H
   0.634    0.408    0.912 

Gapped
Lambda      K        H
   0.625    0.410    0.780 

Effective search space used: 138770698752


Query= EXON2

Length=149


***** No hits found *****


Lambda      K        H
   0.634    0.408    0.912 

Gapped
Lambda      K        H
   0.625    0.410    0.780 

Effective search space used: 294886249252


Query= EXON3

Length=77


***** No hits found *****


Lambda      K        H
   0.634    0.408    0.912 

Gapped
Lambda      K        H
   0.625    0.410    0.780 

Effective search space used: 118946313216


Query= EXON4

Length=82
                                                                      Score     E
Sequences producing significant alignments:                          (Bits)  Value

  JH393288.1 dna_sm:scaffold scaffold:SpeTri2.0:JH393288.1:1:2264...  60.8    7e-08


Query_4  1         GTGGCACCTTCAGGAGGTCATCCTGAAGCTCCAGGATGGGCAGCAGATTCCTGTGTTC  58
9        18705602  ......A...........TG..T..G..TC.A...........A.....T........  18705545


Lambda      K        H
   0.634    0.408    0.912 

Gapped
Lambda      K        H
   0.625    0.410    0.780 

Effective search space used: 131336554176


  Database: Ictidomys_tridecemlineatus.SpeTri2.0.dna_sm.toplevel.fa
    Posted date:  Mar 9, 2021  4:58 PM
  Number of letters in database: 2,478,410,228
  Number of sequences in database:  12,484


Matrix: blastn matrix 2 -3
Gap Penalties: Existence: 5, Extension: 2
##blastn_Ictidomys_tridecemlineatus_DNA_Ictidomys_tridecemlineatus.SpeTri2.0.dna_sm.toplevel.fa_COA1.damara_molrat_141.fa.out
##genome=Ictidomys_tridecemlineatus.SpeTri2.0.dna_sm.toplevel.fa
##query=COA1.damara_molrat_141.fa
BLASTN 2.6.0+


Reference: Stephen F. Altschul, Thomas L. Madden, Alejandro A.
Schaffer, Jinghui Zhang, Zheng Zhang, Webb Miller, and David J.
Lipman (1997), "Gapped BLAST and PSI-BLAST: a new generation of
protein database search programs", Nucleic Acids Res. 25:3389-3402.


Database: Ictidomys_tridecemlineatus.SpeTri2.0.dna_sm.toplevel.fa
           12,484 sequences; 2,478,410,228 total letters


Query= EXON1

Length=18


***** No hits found *****


Lambda      K        H
   0.634    0.408    0.912 

Gapped
Lambda      K        H
   0.625    0.410    0.780 

Effective search space used: 7434668904


Query= EXON2

Length=100


***** No hits found *****


Lambda      K        H
   0.634    0.408    0.912 

Gapped
Lambda      K        H
   0.625    0.410    0.780 

Effective search space used: 175941421632


Query= EXON3

Length=149


***** No hits found *****


Lambda      K        H
   0.634    0.408    0.912 

Gapped
Lambda      K        H
   0.625    0.410    0.780 

Effective search space used: 294886249252


Query= EXON4

Length=77


***** No hits found *****


Lambda      K        H
   0.634    0.408    0.912 

Gapped
Lambda      K        H
   0.625    0.410    0.780 

Effective search space used: 118946313216


Query= EXON5

Length=82
                                                                      Score     E
Sequences producing significant alignments:                          (Bits)  Value

  JH393288.1 dna_sm:scaffold scaffold:SpeTri2.0:JH393288.1:1:2264...  60.8    7e-08


Query_5  1         GTGGCACCTTCAGGAGGTCATCCTGAAGCTCCAGGATGGGCAGCAGATTCCTGTGTTC  58
9        18705602  ......A...........TG..T..G..TC.A...........A.....T........  18705545


Lambda      K        H
   0.634    0.408    0.912 

Gapped
Lambda      K        H
   0.625    0.410    0.780 

Effective search space used: 131336554176


Query= E1_EXTENDED

Length=50


***** No hits found *****


Lambda      K        H
   0.634    0.408    0.912 

Gapped
Lambda      K        H
   0.625    0.410    0.780 

Effective search space used: 54517334872


  Database: Ictidomys_tridecemlineatus.SpeTri2.0.dna_sm.toplevel.fa
    Posted date:  Mar 9, 2021  4:58 PM
  Number of letters in database: 2,478,410,228
  Number of sequences in database:  12,484


Matrix: blastn matrix 2 -3
Gap Penalties: Existence: 5, Extension: 2
##blastn_Ictidomys_tridecemlineatus_DNA_Ictidomys_tridecemlineatus.SpeTri2.0.dna_sm.toplevel.fa_COA1.damara_molrat_142.fa.out
##genome=Ictidomys_tridecemlineatus.SpeTri2.0.dna_sm.toplevel.fa
##query=COA1.damara_molrat_142.fa
BLASTN 2.6.0+


Reference: Stephen F. Altschul, Thomas L. Madden, Alejandro A.
Schaffer, Jinghui Zhang, Zheng Zhang, Webb Miller, and David J.
Lipman (1997), "Gapped BLAST and PSI-BLAST: a new generation of
protein database search programs", Nucleic Acids Res. 25:3389-3402.


Database: Ictidomys_tridecemlineatus.SpeTri2.0.dna_sm.toplevel.fa
           12,484 sequences; 2,478,410,228 total letters


Query= EXON1

Length=21


***** No hits found *****


Lambda      K        H
   0.634    0.408    0.912 

Gapped
Lambda      K        H
   0.625    0.410    0.780 

Effective search space used: 7434556548


Query= EXON2

Length=100


***** No hits found *****


Lambda      K        H
   0.634    0.408    0.912 

Gapped
Lambda      K        H
   0.625    0.410    0.780 

Effective search space used: 175941421632


Query= EXON3

Length=149


***** No hits found *****


Lambda      K        H
   0.634    0.408    0.912 

Gapped
Lambda      K        H
   0.625    0.410    0.780 

Effective search space used: 294886249252


Query= EXON4

Length=77


***** No hits found *****


Lambda      K        H
   0.634    0.408    0.912 

Gapped
Lambda      K        H
   0.625    0.410    0.780 

Effective search space used: 118946313216


Query= EXON5

Length=82
                                                                      Score     E
Sequences producing significant alignments:                          (Bits)  Value

  JH393288.1 dna_sm:scaffold scaffold:SpeTri2.0:JH393288.1:1:2264...  60.8    7e-08


Query_5  1         GTGGCACCTTCAGGAGGTCATCCTGAAGCTCCAGGATGGGCAGCAGATTCCTGTGTTC  58
9        18705602  ......A...........TG..T..G..TC.A...........A.....T........  18705545


Lambda      K        H
   0.634    0.408    0.912 

Gapped
Lambda      K        H
   0.625    0.410    0.780 

Effective search space used: 131336554176


Query= E1_EXTENDED

Length=61
                                                                      Score     E
Sequences producing significant alignments:                          (Bits)  Value

  JH393313.1 dna_sm:scaffold scaffold:SpeTri2.0:JH393313.1:1:1353...  44.6    0.003


Query_6  20        AAATGCCTCCAAGGATTGAAAAGGTAAAGAAATAT  54
34       10221755  ..................G.C.......T......  10221720
                                              \       
                                              |       
                                              C


Lambda      K        H
   0.634    0.408    0.912 

Gapped
Lambda      K        H
   0.625    0.410    0.780 

Effective search space used: 81776002308


  Database: Ictidomys_tridecemlineatus.SpeTri2.0.dna_sm.toplevel.fa
    Posted date:  Mar 9, 2021  4:58 PM
  Number of letters in database: 2,478,410,228
  Number of sequences in database:  12,484


Matrix: blastn matrix 2 -3
Gap Penalties: Existence: 5, Extension: 2
##blastn_Ictidomys_tridecemlineatus_DNA_Ictidomys_tridecemlineatus.SpeTri2.0.dna_sm.toplevel.fa_COA1.Eurasian_red_squirrel_coa1_edited.fa.out
##genome=Ictidomys_tridecemlineatus.SpeTri2.0.dna_sm.toplevel.fa
##query=Eurasian_red_squirrel_coa1_edited.fa
BLASTN 2.6.0+


Reference: Stephen F. Altschul, Thomas L. Madden, Alejandro A.
Schaffer, Jinghui Zhang, Zheng Zhang, Webb Miller, and David J.
Lipman (1997), "Gapped BLAST and PSI-BLAST: a new generation of
protein database search programs", Nucleic Acids Res. 25:3389-3402.


Database: Ictidomys_tridecemlineatus.SpeTri2.0.dna_sm.toplevel.fa
           12,484 sequences; 2,478,410,228 total letters


Query= EXON1

Length=85
                                                                      Score     E
Sequences producing significant alignments:                          (Bits)  Value

  JH393288.1 dna_sm:scaffold scaffold:SpeTri2.0:JH393288.1:1:2264...  122     2e-26


Query_1  4         CCAGAGCCTCTGGGGAAAATGTTCCTTTATACCAGTGTGTTGATGGCAGGCACCTGTCCT  63
9        18712781  ...A..........A..............C.............G......G.........  18712722

Query_1  64        CTTTTTTATTACCTTGTACAAA  85
9        18712721  ...............A......  18712700


Lambda      K        H
   0.634    0.408    0.912 

Gapped
Lambda      K        H
   0.625    0.410    0.780 

Effective search space used: 138770698752


Query= EXON2

Length=149
                                                                      Score     E
Sequences producing significant alignments:                          (Bits)  Value

  JH393288.1 dna_sm:scaffold scaffold:SpeTri2.0:JH393288.1:1:2264...  185     5e-45


Query_2  1         AAGGTTTTTCCAGGACTTCATTTTATCAAATGGCGTTGGAACAGCTGCATAGTCACCCGG  60
9        18710463  ........C.....G.........................G.....A...........T.  18710404

Query_2  61        AGGCACTGGAAGCTCTGGGCCCTCCCCTCCGAGTTCACTATCTCCAGGTCCCCAGCAAAC  120
9        18710403  ...T.............A.TAT...T....AT........C......CC...........  18710342
                               \                                               
                               |                                               
                              CT

Query_2  121       ACAACTTTGTGGACATTACCGTTGCCTGG  149
9        18710341  ...................T.........  18710313


Lambda      K        H
   0.634    0.408    0.912 

Gapped
Lambda      K        H
   0.625    0.410    0.780 

Effective search space used: 294886249252


Query= EXON3

Length=77
                                                                      Score     E
Sequences producing significant alignments:                          (Bits)  Value

  JH393288.1 dna_sm:scaffold scaffold:SpeTri2.0:JH393288.1:1:2264...  116     9e-25


Query_3  1         TTGAAAATTCCTGTTTCTGGATCCAAGTCAGAGGGCCATGTCTACACCAGATCAACCAGA  60
9        18706753  ................T......................C..............C.....  18706694

Query_3  61        GTTGCCCCCTTTCAGAG  77
9        18706693  .......T......A..  18706677


Lambda      K        H
   0.634    0.408    0.912 

Gapped
Lambda      K        H
   0.625    0.410    0.780 

Effective search space used: 118946313216


Query= EXON4

Length=100
                                                                      Score     E
Sequences producing significant alignments:                          (Bits)  Value

  JH393288.1 dna_sm:scaffold scaffold:SpeTri2.0:JH393288.1:1:2264...  107     7e-22


Query_4  1         GTGGCAACTTCAGGAGGTTGTCTTGGAGCTCAAGGATGGCCAGAAGATTCCCTTGTTCAT  60
9        18705602  ............................TC.........G.........T.TG.....G.  18705543

Query_4  61        GGTCAGTGAGAAGAATGGTGATATAGTAAAAAAGGAGTAA  100
9        18705542  ......A.....-------.....................  18705508
                                                    \      
                                                    |      
                                                   AT


Lambda      K        H
   0.634    0.408    0.912 

Gapped
Lambda      K        H
   0.625    0.410    0.780 

Effective search space used: 175941421632


  Database: Ictidomys_tridecemlineatus.SpeTri2.0.dna_sm.toplevel.fa
    Posted date:  Mar 9, 2021  4:58 PM
  Number of letters in database: 2,478,410,228
  Number of sequences in database:  12,484


Matrix: blastn matrix 2 -3
Gap Penalties: Existence: 5, Extension: 2
##blastn_Ictidomys_tridecemlineatus_DNA_Ictidomys_tridecemlineatus.SpeTri2.0.dna_sm.toplevel.fa_COA1.Guinea.Pig.130.fa.out
##genome=Ictidomys_tridecemlineatus.SpeTri2.0.dna_sm.toplevel.fa
##query=COA1.Guinea.Pig.130.fa
BLASTN 2.6.0+


Reference: Stephen F. Altschul, Thomas L. Madden, Alejandro A.
Schaffer, Jinghui Zhang, Zheng Zhang, Webb Miller, and David J.
Lipman (1997), "Gapped BLAST and PSI-BLAST: a new generation of
protein database search programs", Nucleic Acids Res. 25:3389-3402.


Database: Ictidomys_tridecemlineatus.SpeTri2.0.dna_sm.toplevel.fa
           12,484 sequences; 2,478,410,228 total letters


Query= EXON1

Length=85
                                                                      Score     E
Sequences producing significant alignments:                          (Bits)  Value

  JH393288.1 dna_sm:scaffold scaffold:SpeTri2.0:JH393288.1:1:2264...  53.6    1e-05
  JH393451.1 dna_sm:scaffold scaffold:SpeTri2.0:JH393451.1:1:4295...  44.6    0.005


Query_1  17        GAAGAGTGCTTCTTTACACCAGTGTGCTGTGTGCAGGAACCGGGCCCCTGGTGTATTACC  76
9        18712768  ...A.A..T.C...............T..A.G.....G...T.T..T..TT.T.......  18712709
172      1180329                           .............C........T......         1180301

Query_1  77        TCATACA  83
9        18712708  .T.....  18712702


Lambda      K        H
   0.634    0.408    0.912 

Gapped
Lambda      K        H
   0.625    0.410    0.780 

Effective search space used: 138770698752


Query= EXON2

Length=149
                                                                      Score     E
Sequences producing significant alignments:                          (Bits)  Value

  JH393288.1 dna_sm:scaffold scaffold:SpeTri2.0:JH393288.1:1:2264...  66.2    3e-09


Query_2  24        TACCAGATGGCGCTGGAGCAGCTGCATGGCCACCCCGAGGCGCTGGAGGCGCTGGGCTCG  83
9        18710440  ..T..A......T..........A...A.T.....T....TA.....A..T...A.TATT  18710379
                                                                        \      
                                                                        |      
                                                                       CT

Query_2  84        CCCCTCCGTGTACACCACCTGCCGATGCTCAGCAGGGACCACTTTGTGGACATCACTGAC  143
9        18710378  ..T....A...T...T....C.A.CCC.C.....AAC..A.............T....TT  18710319

Query_2  144       GCCCGG  149
9        18710318  ...T..  18710313


Lambda      K        H
   0.634    0.408    0.912 

Gapped
Lambda      K        H
   0.625    0.410    0.780 

Effective search space used: 294886249252


Query= EXON3

Length=77


***** No hits found *****


Lambda      K        H
   0.634    0.408    0.912 

Gapped
Lambda      K        H
   0.625    0.410    0.780 

Effective search space used: 118946313216


Query= EXON4

Length=82


***** No hits found *****


Lambda      K        H
   0.634    0.408    0.912 

Gapped
Lambda      K        H
   0.625    0.410    0.780 

Effective search space used: 131336554176


  Database: Ictidomys_tridecemlineatus.SpeTri2.0.dna_sm.toplevel.fa
    Posted date:  Mar 9, 2021  4:58 PM
  Number of letters in database: 2,478,410,228
  Number of sequences in database:  12,484


Matrix: blastn matrix 2 -3
Gap Penalties: Existence: 5, Extension: 2
##blastn_Ictidomys_tridecemlineatus_DNA_Ictidomys_tridecemlineatus.SpeTri2.0.dna_sm.toplevel.fa_COA1.Ictidomys_tridecemlineatus_edited.fa.out
##genome=Ictidomys_tridecemlineatus.SpeTri2.0.dna_sm.toplevel.fa
##query=COA1.Ictidomys_tridecemlineatus_edited.fa
BLASTN 2.6.0+


Reference: Stephen F. Altschul, Thomas L. Madden, Alejandro A.
Schaffer, Jinghui Zhang, Zheng Zhang, Webb Miller, and David J.
Lipman (1997), "Gapped BLAST and PSI-BLAST: a new generation of
protein database search programs", Nucleic Acids Res. 25:3389-3402.


Database: Ictidomys_tridecemlineatus.SpeTri2.0.dna_sm.toplevel.fa
           12,484 sequences; 2,478,410,228 total letters


Query= EXON1

Length=86
                                                                      Score     E
Sequences producing significant alignments:                          (Bits)  Value

  JH393288.1 dna_sm:scaffold scaffold:SpeTri2.0:JH393288.1:1:2264...  156     1e-36


Query_1  1         ATGCCCAAAGCCTCTGGGAAAAATGTTCCTTTACACCAGTGTGTTGAGGGCAGGGACCTG  60
9        18712785  ............................................................  18712726

Query_1  61        TCCTCTTTTTTATTACCTTATACAAA  86
9        18712725  ..........................  18712700


Lambda      K        H
   0.634    0.408    0.912 

Gapped
Lambda      K        H
   0.625    0.410    0.780 

Effective search space used: 141248746944


Query= EXON2

Length=151
                                                                      Score     E
Sequences producing significant alignments:                          (Bits)  Value

  JH393288.1 dna_sm:scaffold scaffold:SpeTri2.0:JH393288.1:1:2264...  273     1e-71


Query_2  1         AAGGTTTTCCCAGGGCTTCATTTTATCAAATGGCGTTGGAGCAGCTACATAGTCACCCTG  60
9        18710463  ............................................................  18710404

Query_2  61        AGGTACTGGAAGCTCTCTGAGTATTCCTCTCCATGTTCACTACCTCCAGCCCCCCAGCAA  120
9        18710403  ............................................................  18710344

Query_2  121       ACACAACTTTGTGGACATTACTGTTGCCTGG  151
9        18710343  ...............................  18710313


Lambda      K        H
   0.634    0.408    0.912 

Gapped
Lambda      K        H
   0.625    0.410    0.780 

Effective search space used: 299842320668


Query= EXON3

Length=77
                                                                      Score     E
Sequences producing significant alignments:                          (Bits)  Value

  JH393288.1 dna_sm:scaffold scaffold:SpeTri2.0:JH393288.1:1:2264...  140     8e-32


Query_3  1         TTGAAAATTCCTGTTTTTGGATCCAAGTCAGAGGGCCATCTCTACACCAGATCACCCAGA  60
9        18706753  ............................................................  18706694

Query_3  61        GTTGCCCTCTTTCAAAG  77
9        18706693  .................  18706677


Lambda      K        H
   0.634    0.408    0.912 

Gapped
Lambda      K        H
   0.625    0.410    0.780 

Effective search space used: 118946313216


Query= EXON4

Length=95
                                                                      Score     E
Sequences producing significant alignments:                          (Bits)  Value

  JH393288.1 dna_sm:scaffold scaffold:SpeTri2.0:JH393288.1:1:2264...  172     2e-41


Query_4  1         GTGGCAACTTCAGGAGGTTGTCTTGGAGTCCAAGGATGGGCAGAAGATTTCTGTGTTCGT  60
9        18705602  ............................................................  18705543

Query_4  61        GGTCAGAGAGAAGATATAGTaaaaaaaTGGAGTAA  95
9        18705542  ...................................  18705508


Lambda      K        H
   0.634    0.408    0.912 

Gapped
Lambda      K        H
   0.625    0.410    0.780 

Effective search space used: 163551180672


  Database: Ictidomys_tridecemlineatus.SpeTri2.0.dna_sm.toplevel.fa
    Posted date:  Mar 9, 2021  4:58 PM
  Number of letters in database: 2,478,410,228
  Number of sequences in database:  12,484


Matrix: blastn matrix 2 -3
Gap Penalties: Existence: 5, Extension: 2
##blastn_Ictidomys_tridecemlineatus_DNA_Ictidomys_tridecemlineatus.SpeTri2.0.dna_sm.toplevel.fa_COA1.Octodon_degus_edited.fa.out
##genome=Ictidomys_tridecemlineatus.SpeTri2.0.dna_sm.toplevel.fa
##query=COA1.Octodon_degus_edited.fa
BLASTN 2.6.0+


Reference: Stephen F. Altschul, Thomas L. Madden, Alejandro A.
Schaffer, Jinghui Zhang, Zheng Zhang, Webb Miller, and David J.
Lipman (1997), "Gapped BLAST and PSI-BLAST: a new generation of
protein database search programs", Nucleic Acids Res. 25:3389-3402.


Database: Ictidomys_tridecemlineatus.SpeTri2.0.dna_sm.toplevel.fa
           12,484 sequences; 2,478,410,228 total letters


Query= EXON1

Length=85


***** No hits found *****


Lambda      K        H
   0.634    0.408    0.912 

Gapped
Lambda      K        H
   0.625    0.410    0.780 

Effective search space used: 138770698752


Query= EXON2

Length=149


***** No hits found *****


Lambda      K        H
   0.634    0.408    0.912 

Gapped
Lambda      K        H
   0.625    0.410    0.780 

Effective search space used: 294886249252


Query= EXON3

Length=77


***** No hits found *****


Lambda      K        H
   0.634    0.408    0.912 

Gapped
Lambda      K        H
   0.625    0.410    0.780 

Effective search space used: 118946313216


Query= EXON4

Length=82


***** No hits found *****


Lambda      K        H
   0.634    0.408    0.912 

Gapped
Lambda      K        H
   0.625    0.410    0.780 

Effective search space used: 131336554176


  Database: Ictidomys_tridecemlineatus.SpeTri2.0.dna_sm.toplevel.fa
    Posted date:  Mar 9, 2021  4:58 PM
  Number of letters in database: 2,478,410,228
  Number of sequences in database:  12,484


Matrix: blastn matrix 2 -3
Gap Penalties: Existence: 5, Extension: 2
##blastn_Jaculus_jaculus_DNA_SRR353548_SRR363732_34.fa_COA1.coa1_chichilla_lanigera_exon4.fa.out
##raw-read=SRR353548_SRR363732_34.fa
##query=coa1_chichilla_lanigera_exon4.fa
BLASTN 2.6.0+


Reference: Stephen F. Altschul, Thomas L. Madden, Alejandro A.
Schaffer, Jinghui Zhang, Zheng Zhang, Webb Miller, and David J.
Lipman (1997), "Gapped BLAST and PSI-BLAST: a new generation of
protein database search programs", Nucleic Acids Res. 25:3389-3402.


Database: SRR353548_SRR363732_34.fa
           1,553,927,206 sequences; 156,946,647,806 total letters


Query= EXON1

Length=85


***** No hits found *****


Lambda      K        H
   0.634    0.408    0.912 

Gapped
Lambda      K        H
   0.625    0.410    0.780 

Effective search space used: 5309769262902


Query= EXON2

Length=149


***** No hits found *****


Lambda      K        H
   0.634    0.408    0.912 

Gapped
Lambda      K        H
   0.625    0.410    0.780 

Effective search space used: 11691748297944


Query= EXON3

Length=77


***** No hits found *****


Lambda      K        H
   0.634    0.408    0.912 

Gapped
Lambda      K        H
   0.625    0.410    0.780 

Effective search space used: 4476864280486


Query= EXON4

Length=82


***** No hits found *****


Lambda      K        H
   0.634    0.408    0.912 

Gapped
Lambda      K        H
   0.625    0.410    0.780 

Effective search space used: 4997429894496


  Database: SRR353548_SRR363732_34.fa
    Posted date:  Dec 19, 2020  3:55 PM
  Number of letters in database: 156,946,647,806
  Number of sequences in database:  1,553,927,206


Matrix: blastn matrix 2 -3
Gap Penalties: Existence: 5, Extension: 2
##blastn_Jaculus_jaculus_DNA_SRR353548_SRR363732_34.fa_COA1.coa1.chichilla_lanigera_exon5.fa.out
##raw-read=SRR353548_SRR363732_34.fa
##query=coa1.chichilla_lanigera_exon5.fa
BLASTN 2.6.0+


Reference: Stephen F. Altschul, Thomas L. Madden, Alejandro A.
Schaffer, Jinghui Zhang, Zheng Zhang, Webb Miller, and David J.
Lipman (1997), "Gapped BLAST and PSI-BLAST: a new generation of
protein database search programs", Nucleic Acids Res. 25:3389-3402.


Database: SRR353548_SRR363732_34.fa
           1,553,927,206 sequences; 156,946,647,806 total letters


Query= EXON1

Length=21


***** No hits found *****


Lambda      K        H
   0.634    0.408    0.912 

Gapped
Lambda      K        H
   0.625    0.410    0.780 

Effective search space used: 386927874294


Query= EXON2

Length=100


***** No hits found *****


Lambda      K        H
   0.634    0.408    0.912 

Gapped
Lambda      K        H
   0.625    0.410    0.780 

Effective search space used: 6871466104932


Query= EXON3

Length=149


***** No hits found *****


Lambda      K        H
   0.634    0.408    0.912 

Gapped
Lambda      K        H
   0.625    0.410    0.780 

Effective search space used: 11691748297944


Query= EXON4

Length=77


***** No hits found *****


Lambda      K        H
   0.634    0.408    0.912 

Gapped
Lambda      K        H
   0.625    0.410    0.780 

Effective search space used: 4476864280486


Query= EXON5

Length=82


***** No hits found *****


Lambda      K        H
   0.634    0.408    0.912 

Gapped
Lambda      K        H
   0.625    0.410    0.780 

Effective search space used: 4997429894496


  Database: SRR353548_SRR363732_34.fa
    Posted date:  Dec 19, 2020  3:55 PM
  Number of letters in database: 156,946,647,806
  Number of sequences in database:  1,553,927,206


Matrix: blastn matrix 2 -3
Gap Penalties: Existence: 5, Extension: 2
##blastn_Jaculus_jaculus_DNA_SRR353548_SRR363732_34.fa_COA1.coa1_chichilla_lanigera_with_extension.exon6.fa.out
##raw-read=SRR353548_SRR363732_34.fa
##query=coa1_chichilla_lanigera_with_extension.exon6.fa
BLASTN 2.6.0+


Reference: Stephen F. Altschul, Thomas L. Madden, Alejandro A.
Schaffer, Jinghui Zhang, Zheng Zhang, Webb Miller, and David J.
Lipman (1997), "Gapped BLAST and PSI-BLAST: a new generation of
protein database search programs", Nucleic Acids Res. 25:3389-3402.


Database: SRR353548_SRR363732_34.fa
           1,553,927,206 sequences; 156,946,647,806 total letters


Query= EXON1

Length=68


***** No hits found *****


Lambda      K        H
   0.634    0.408    0.912 

Gapped
Lambda      K        H
   0.625    0.410    0.780 

Effective search space used: 3698346750280


Query= EXON2

Length=77
                                                                      Score     E
Sequences producing significant alignments:                          (Bits)  Value

  SRR363732.54989697 D08Y1ACXX110926:1:1202:15327:78781/3             77.0    3e-11
  SRR363732.54906443 D08Y1ACXX110926:1:1202:6750:75711/3              77.0    3e-11
  SRR363732.51273369 D08Y1ACXX110926:1:1201:12070:138265/3            77.0    3e-11
  SRR363732.217204134 D08Y1ACXX110926:1:2301:6513:108141/1            77.0    3e-11
  SRR363732.106931852 D08Y1ACXX110926:1:1304:8276:101496/1            77.0    3e-11
  SRR363732.54520654 D08Y1ACXX110926:1:1202:14101:61413/1             77.0    3e-11
  SRR363732.48457436 D08Y1ACXX110926:1:1201:20520:30345/1             77.0    3e-11
  SRR363732.19741018 D08Y1ACXX110926:1:1104:9167:103541/1             77.0    3e-11
  SRR363732.17297020 D08Y1ACXX110926:1:1104:5664:23683/1              77.0    3e-11
  SRR363732.11488989 D08Y1ACXX110926:1:1103:10545:13193/1             77.0    3e-11
  SRR363732.4994235 D08Y1ACXX110926:1:1101:3369:183095/1              77.0    3e-11
  SRR353548.221929853 C01UVACXX110906:8:2303:18893:60007/3            77.0    3e-11
  SRR353548.215364982 C01UVACXX110906:8:2301:12188:190014/3           77.0    3e-11
  SRR353548.199703623 C01UVACXX110906:8:2207:4692:7885/3              77.0    3e-11
  SRR353548.226359672 C01UVACXX110906:8:2304:7841:33421/1             77.0    3e-11
  SRR353548.192273545 C01UVACXX110906:8:2205:8931:136240/1            77.0    3e-11
  SRR353548.170141416 C01UVACXX110906:8:2201:15666:24035/1            77.0    3e-11
  SRR363734.207584860 D08Y1ACXX110926:3:2206:10794:78966/3            77.0    3e-11
  SRR363734.154502292 D08Y1ACXX110926:3:2103:17179:197762/3           77.0    3e-11
  SRR353548.142276200 C01UVACXX110906:8:2104:8160:23945/1             77.0    3e-11
  SRR363734.60443942 D08Y1ACXX110926:3:1203:8946:133903/3             77.0    3e-11
  SRR363734.58547353 D08Y1ACXX110926:3:1203:2430:65949/3              77.0    3e-11
  SRR363734.246088405 D08Y1ACXX110926:3:2305:10012:49579/1            77.0    3e-11
  SRR363734.233315504 D08Y1ACXX110926:3:2302:12508:189519/1           77.0    3e-11
  SRR363734.195787548 D08Y1ACXX110926:3:2204:8930:74407/1             77.0    3e-11
  SRR363734.136078700 D08Y1ACXX110926:3:1308:17195:109682/1           77.0    3e-11
  SRR363734.110501683 D08Y1ACXX110926:3:1304:10510:72573/1            77.0    3e-11
  SRR363734.70365216 D08Y1ACXX110926:3:1205:12047:78599/1             77.0    3e-11
  SRR363734.54853969 D08Y1ACXX110926:3:1202:19786:129641/1            77.0    3e-11
  SRR363734.41229906 D08Y1ACXX110926:3:1108:4423:34684/1              77.0    3e-11
  SRR363734.24720431 D08Y1ACXX110926:3:1105:2330:98744/1              77.0    3e-11
  SRR363734.13541877 D08Y1ACXX110926:3:1103:8408:111093/1             77.0    3e-11
  SRR363732.225945640 D08Y1ACXX110926:1:2303:10302:44537/3            77.0    3e-11
  SRR363732.187772482 D08Y1ACXX110926:1:2204:4352:113645/3            77.0    3e-11
  SRR363732.106931852 D08Y1ACXX110926:1:1304:8276:101496/3            77.0    3e-11
  SRR363732.103313249 D08Y1ACXX110926:1:1303:1965:175926/3            77.0    3e-11
  SRR363732.95523570 D08Y1ACXX110926:1:1302:17862:92036/3             77.0    3e-11
  SRR353548.44393690 C01UVACXX110906:8:1201:12068:91823/1             77.0    3e-11
  SRR363732.14470250 D08Y1ACXX110926:1:1103:5532:126658/3             75.2    1e-10
  SRR363732.77399836 D08Y1ACXX110926:1:1206:11388:64014/1             75.2    1e-10
  SRR363732.66403493 D08Y1ACXX110926:1:1204:12423:100430/1            75.2    1e-10
  SRR363732.42616100 D08Y1ACXX110926:1:1108:9647:34493/1              75.2    1e-10
  SRR353548.47386348 C01UVACXX110906:8:1202:16987:22974/3             75.2    1e-10
  SRR363734.230135327 D08Y1ACXX110926:3:2302:7025:68801/3             75.2    1e-10
  SRR363734.228836533 D08Y1ACXX110926:3:2302:2916:18517/3             75.2    1e-10
  SRR363734.121989164 D08Y1ACXX110926:3:1306:11820:56182/3            75.2    1e-10
  SRR363734.73117866 D08Y1ACXX110926:3:1205:11264:169695/3            75.2    1e-10
  SRR363734.53581261 D08Y1ACXX110926:3:1202:3361:82161/3              75.2    1e-10
  SRR363734.230135327 D08Y1ACXX110926:3:2302:7025:68801/1             75.2    1e-10
  SRR363734.213502955 D08Y1ACXX110926:3:2207:9005:74202/1             75.2    1e-10
  SRR363734.208120291 D08Y1ACXX110926:3:2206:8590:96626/1             75.2    1e-10
  SRR363734.188156468 D08Y1ACXX110926:3:2202:6767:194109/1            75.2    1e-10
  SRR363734.172917998 D08Y1ACXX110926:3:2107:13626:28841/1            75.2    1e-10
  SRR363734.70213913 D08Y1ACXX110926:3:1205:21126:73547/1             75.2    1e-10
  SRR363734.53854037 D08Y1ACXX110926:3:1202:12559:92365/1             75.2    1e-10
  SRR363734.9999515 D08Y1ACXX110926:3:1102:19632:181809/1             75.2    1e-10
  SRR363732.167057530 D08Y1ACXX110926:1:2106:17763:135321/3           75.2    1e-10
  SRR363732.156400986 D08Y1ACXX110926:1:2104:20409:187270/3           75.2    1e-10
  SRR363732.58878432 D08Y1ACXX110926:1:1203:15690:21712/3             73.4    4e-10
  SRR363732.11149930 D08Y1ACXX110926:1:1102:5608:200204/3             73.4    4e-10
  SRR363732.5434691 D08Y1ACXX110926:1:1101:6013:198700/3              73.4    4e-10
  SRR363732.246287149 D08Y1ACXX110926:1:2306:4556:143194/1            73.4    4e-10
  SRR363732.243883947 D08Y1ACXX110926:1:2306:16062:64856/1            73.4    4e-10
  SRR363732.238560288 D08Y1ACXX110926:1:2305:11328:87950/1            73.4    4e-10
  SRR363732.231370634 D08Y1ACXX110926:1:2304:11077:41598/1            73.4    4e-10
  SRR363732.201077044 D08Y1ACXX110926:1:2206:17900:156582/1           73.4    4e-10
  SRR363732.190369990 D08Y1ACXX110926:1:2205:8872:3618/1              73.4    4e-10
  SRR363732.183159817 D08Y1ACXX110926:1:2203:15450:150870/1           73.4    4e-10
  SRR363732.139979661 D08Y1ACXX110926:1:2102:13057:3478/1             73.4    4e-10
  SRR363732.100276539 D08Y1ACXX110926:1:1303:18941:66903/1            73.4    4e-10
  SRR363732.94647883 D08Y1ACXX110926:1:1302:15791:59296/1             73.4    4e-10
  SRR363732.85599213 D08Y1ACXX110926:1:1207:13167:126160/1            73.4    4e-10
  SRR363732.79869011 D08Y1ACXX110926:1:1206:2226:143094/1             73.4    4e-10
  SRR363732.77979354 D08Y1ACXX110926:1:1206:15531:82653/1             73.4    4e-10
  SRR363732.62919017 D08Y1ACXX110926:1:1203:18473:179214/1            73.4    4e-10
  SRR353548.224314941 C01UVACXX110906:8:2303:20666:153527/3           73.4    4e-10
  SRR353548.217869040 C01UVACXX110906:8:2302:2728:95172/3             73.4    4e-10
  SRR353548.179921429 C01UVACXX110906:8:2203:15804:48380/3            73.4    4e-10
  SRR353548.161420319 C01UVACXX110906:8:2107:20190:124110/3           73.4    4e-10
  SRR353548.155065050 C01UVACXX110906:8:2106:17762:103615/3           73.4    4e-10
  SRR353548.81475228 C01UVACXX110906:8:1208:5955:105474/3             73.4    4e-10
  SRR353548.73386674 C01UVACXX110906:8:1207:7961:28923/3              73.4    4e-10
  SRR353548.52510747 C01UVACXX110906:8:1203:2713:38657/3              73.4    4e-10
  SRR353548.7863014 C01UVACXX110906:8:1102:7723:141411/3              73.4    4e-10
  SRR353548.243655553 C01UVACXX110906:8:2307:18371:55695/1            73.4    4e-10
  SRR353548.230746664 C01UVACXX110906:8:2304:6007:197882/1            73.4    4e-10
  SRR353548.163225412 C01UVACXX110906:8:2107:2764:184574/1            73.4    4e-10
  SRR363734.259848787 D08Y1ACXX110926:3:2307:13033:108185/3           73.4    4e-10
  SRR363734.242118138 D08Y1ACXX110926:3:2304:15683:111153/3           73.4    4e-10
  SRR363734.240342957 D08Y1ACXX110926:3:2304:5372:48706/3             73.4    4e-10
  SRR363734.227700270 D08Y1ACXX110926:3:2301:4558:172595/3            73.4    4e-10
  SRR363734.197287883 D08Y1ACXX110926:3:2204:4227:127171/3            73.4    4e-10
  SRR363734.179157219 D08Y1ACXX110926:3:2201:13105:43972/3            73.4    4e-10
  SRR363734.178762157 D08Y1ACXX110926:3:2201:2389:28158/3             73.4    4e-10
  SRR353548.147252334 C01UVACXX110906:8:2105:8921:17068/1             73.4    4e-10
  SRR363734.111051899 D08Y1ACXX110926:3:1304:11057:91431/3            73.4    4e-10
  SRR363734.105183163 D08Y1ACXX110926:3:1303:19899:84237/3            73.4    4e-10
  SRR363734.76326023 D08Y1ACXX110926:3:1206:12440:75707/3             73.4    4e-10
  SRR363734.74033492 D08Y1ACXX110926:3:1205:12406:199629/3            73.4    4e-10
  SRR363734.71936660 D08Y1ACXX110926:3:1205:16046:130806/3            73.4    4e-10
  SRR363734.71821094 D08Y1ACXX110926:3:1205:16509:126988/3            73.4    4e-10
  SRR363734.52722758 D08Y1ACXX110926:3:1202:4744:49827/3              73.4    4e-10
  SRR353548.134828176 C01UVACXX110906:8:2102:8540:117512/1            73.4    4e-10
  SRR363734.5011649 D08Y1ACXX110926:3:1101:9514:194929/3              73.4    4e-10
  SRR363734.3388051 D08Y1ACXX110926:3:1101:8086:133219/3              73.4    4e-10
  SRR363734.980389 D08Y1ACXX110926:3:1101:5954:40309/3                73.4    4e-10
  SRR363734.258856525 D08Y1ACXX110926:3:2307:13870:75612/1            73.4    4e-10
  SRR363734.253084790 D08Y1ACXX110926:3:2306:15852:84705/1            73.4    4e-10
  SRR363734.228853904 D08Y1ACXX110926:3:2302:20751:19189/1            73.4    4e-10
  SRR363734.216504693 D08Y1ACXX110926:3:2207:19730:171598/1           73.4    4e-10
  SRR353548.129099958 C01UVACXX110906:8:2101:18535:67780/1            73.4    4e-10
  SRR363734.186419621 D08Y1ACXX110926:3:2202:15635:128733/1           73.4    4e-10
  SRR363734.182913560 D08Y1ACXX110926:3:2201:15281:192576/1           73.4    4e-10
  SRR363734.161897125 D08Y1ACXX110926:3:2105:15704:58942/1            73.4    4e-10
  SRR363734.152953730 D08Y1ACXX110926:3:2103:17990:142109/1           73.4    4e-10
  SRR363734.152106456 D08Y1ACXX110926:3:2103:19164:111400/1           73.4    4e-10
  SRR363734.123519422 D08Y1ACXX110926:3:1306:14069:105185/1           73.4    4e-10
  SRR363734.115762122 D08Y1ACXX110926:3:1305:17857:51537/1            73.4    4e-10
  SRR363734.102175343 D08Y1ACXX110926:3:1302:14287:173672/1           73.4    4e-10
  SRR363734.61069404 D08Y1ACXX110926:3:1203:21092:156151/1            73.4    4e-10
  SRR363734.52722758 D08Y1ACXX110926:3:1202:4744:49827/1              73.4    4e-10
  SRR363734.28501871 D08Y1ACXX110926:3:1106:20568:24762/1             73.4    4e-10
  SRR363734.980389 D08Y1ACXX110926:3:1101:5954:40309/1                73.4    4e-10
  SRR363732.255164737 D08Y1ACXX110926:1:2308:7111:34874/3             73.4    4e-10
  SRR363732.224909977 D08Y1ACXX110926:1:2303:10005:6170/3             73.4    4e-10
  SRR363732.223229161 D08Y1ACXX110926:1:2302:4990:142274/3            73.4    4e-10
  SRR363732.182496876 D08Y1ACXX110926:1:2203:15618:126696/3           73.4    4e-10
  SRR363732.157069764 D08Y1ACXX110926:1:2105:14347:10710/3            73.4    4e-10
  SRR363732.147636630 D08Y1ACXX110926:1:2103:16134:78773/3            73.4    4e-10
  SRR363732.91777121 D08Y1ACXX110926:1:1301:19900:149050/3            73.4    4e-10
  SRR363732.77892261 D08Y1ACXX110926:1:1206:13952:79845/3             73.4    4e-10
  SRR363732.66403493 D08Y1ACXX110926:1:1204:12423:100430/3            73.4    4e-10
  SRR353548.73268386 C01UVACXX110906:8:1207:14037:24829/1             73.4    4e-10
  SRR353548.69722915 C01UVACXX110906:8:1206:9871:98444/1              73.4    4e-10
  SRR353548.38910196 C01UVACXX110906:8:1108:12544:86509/1             73.4    4e-10
  SRR363732.20945389 D08Y1ACXX110926:1:1104:10034:142684/3            71.6    1e-09
  SRR363732.13005792 D08Y1ACXX110926:1:1103:7706:65709/3              71.6    1e-09
  SRR363732.234044323 D08Y1ACXX110926:1:2304:14607:133877/1           71.6    1e-09
  SRR363732.226045768 D08Y1ACXX110926:1:2303:5334:48221/1             71.6    1e-09
  SRR363732.150111243 D08Y1ACXX110926:1:2103:14032:174668/1           71.6    1e-09
  SRR363732.103313249 D08Y1ACXX110926:1:1303:1965:175926/1            71.6    1e-09
  SRR363732.103189936 D08Y1ACXX110926:1:1303:20359:171648/1           71.6    1e-09
  SRR363732.97026531 D08Y1ACXX110926:1:1302:12540:147683/1            71.6    1e-09
  SRR363732.88063620 D08Y1ACXX110926:1:1301:8070:4977/1               71.6    1e-09
  SRR363732.16260175 D08Y1ACXX110926:1:1103:14628:188067/1            71.6    1e-09
  SRR363732.13005792 D08Y1ACXX110926:1:1103:7706:65709/1              71.6    1e-09
  SRR353548.209168194 C01UVACXX110906:8:2208:2206:135807/3            71.6    1e-09
  SRR353548.205544909 C01UVACXX110906:8:2208:4356:9696/3              71.6    1e-09
  SRR353548.97794124 C01UVACXX110906:8:1303:8415:154777/3             71.6    1e-09
  SRR353548.75790345 C01UVACXX110906:8:1207:6122:112269/3             71.6    1e-09
  SRR353548.50465416 C01UVACXX110906:8:1202:7909:152988/3             71.6    1e-09
  SRR353548.22719809 C01UVACXX110906:8:1105:6624:121643/3             71.6    1e-09
  SRR353548.228748222 C01UVACXX110906:8:2304:13413:123564/1           71.6    1e-09
  SRR353548.181347312 C01UVACXX110906:8:2203:5436:107071/1            71.6    1e-09
  SRR363734.236828646 D08Y1ACXX110926:3:2303:16991:120910/3           71.6    1e-09
  SRR363734.208461917 D08Y1ACXX110926:3:2206:11881:107852/3           71.6    1e-09
  SRR363734.197433213 D08Y1ACXX110926:3:2204:14102:132267/3           71.6    1e-09
  SRR363734.187638632 D08Y1ACXX110926:3:2202:4361:174687/3            71.6    1e-09
  SRR363734.184212015 D08Y1ACXX110926:3:2202:18630:44281/3            71.6    1e-09
  SRR363734.162068299 D08Y1ACXX110926:3:2105:3589:64817/3             71.6    1e-09
  SRR363734.150765014 D08Y1ACXX110926:3:2103:5284:62423/3             71.6    1e-09
  SRR363734.108410907 D08Y1ACXX110926:3:1303:11254:198569/3           71.6    1e-09
  SRR363734.54853969 D08Y1ACXX110926:3:1202:19786:129641/3            71.6    1e-09
  SRR363734.49516366 D08Y1ACXX110926:3:1201:11926:126417/3            71.6    1e-09
  SRR363734.43675407 D08Y1ACXX110926:3:1108:4051:114518/3             71.6    1e-09
  SRR353548.137333861 C01UVACXX110906:8:2103:5352:23480/1             71.6    1e-09
  SRR363734.17564891 D08Y1ACXX110926:3:1104:19105:54250/3             71.6    1e-09
  SRR363734.16844833 D08Y1ACXX110926:3:1104:5509:29108/3              71.6    1e-09
  SRR363734.5156283 D08Y1ACXX110926:3:1101:1991:200395/3              71.6    1e-09
  SRR363734.253233490 D08Y1ACXX110926:3:2306:15844:89656/1            71.6    1e-09
  SRR363734.242524670 D08Y1ACXX110926:3:2304:7307:125358/1            71.6    1e-09
  SRR363734.224595292 D08Y1ACXX110926:3:2301:18949:49298/1            71.6    1e-09
  SRR363734.192993057 D08Y1ACXX110926:3:2203:1848:173104/1            71.6    1e-09
  SRR363734.56181560 D08Y1ACXX110926:3:1202:4938:178602/1             71.6    1e-09
  SRR363734.46209983 D08Y1ACXX110926:3:1108:20758:197291/1            71.6    1e-09
  SRR363734.24970778 D08Y1ACXX110926:3:1105:4066:107126/1             71.6    1e-09
  SRR363734.16844833 D08Y1ACXX110926:3:1104:5509:29108/1              71.6    1e-09
  SRR363734.1873236 D08Y1ACXX110926:3:1101:5933:75055/1               71.6    1e-09
  SRR363732.234404100 D08Y1ACXX110926:1:2304:8925:146182/3            71.6    1e-09
  SRR363732.218447568 D08Y1ACXX110926:1:2301:14890:157015/3           71.6    1e-09
  SRR363732.176800060 D08Y1ACXX110926:1:2202:15503:102235/3           71.6    1e-09
  SRR363732.103670296 D08Y1ACXX110926:1:1303:18729:188385/3           71.6    1e-09
  SRR363732.101968998 D08Y1ACXX110926:1:1303:10406:128889/3           71.6    1e-09
  SRR363732.77961036 D08Y1ACXX110926:1:1206:16405:82061/3             71.6    1e-09
  SRR353548.19004843 C01UVACXX110906:8:1104:14201:182622/1            71.6    1e-09
  SRR363732.61115506 D08Y1ACXX110926:1:1203:3073:112791/3             69.8    4e-09
  SRR363732.37494998 D08Y1ACXX110926:1:1107:13832:69176/3             69.8    4e-09
  SRR363732.34775111 D08Y1ACXX110926:1:1106:16259:182149/3            69.8    4e-09
  SRR363732.18421614 D08Y1ACXX110926:1:1104:12891:60597/3             69.8    4e-09
  SRR363732.8796952 D08Y1ACXX110926:1:1102:11717:118761/3             69.8    4e-09
  SRR363732.3470309 D08Y1ACXX110926:1:1101:17271:128467/3             69.8    4e-09
  SRR363732.242518132 D08Y1ACXX110926:1:2306:12480:20227/1            69.8    4e-09
  SRR363732.242219905 D08Y1ACXX110926:1:2306:19490:10452/1            69.8    4e-09
  SRR363732.238635768 D08Y1ACXX110926:1:2305:19893:90511/1            69.8    4e-09
  SRR363732.221745891 D08Y1ACXX110926:1:2302:14075:86001/1            69.8    4e-09
  SRR363732.214451267 D08Y1ACXX110926:1:2208:7590:197736/1            69.8    4e-09
  SRR363732.209186590 D08Y1ACXX110926:1:2208:4536:24567/1             69.8    4e-09
  SRR363732.189183378 D08Y1ACXX110926:1:2204:7445:161986/1            69.8    4e-09
  SRR363732.176879066 D08Y1ACXX110926:1:2202:21157:105226/1           69.8    4e-09
  SRR363732.174582339 D08Y1ACXX110926:1:2202:3635:17954/1             69.8    4e-09
  SRR363732.166762637 D08Y1ACXX110926:1:2106:3074:125827/1            69.8    4e-09
  SRR363732.163239563 D08Y1ACXX110926:1:2106:2273:12334/1             69.8    4e-09
  SRR363732.159627561 D08Y1ACXX110926:1:2105:15531:94271/1            69.8    4e-09
  SRR363732.157069764 D08Y1ACXX110926:1:2105:14347:10710/1            69.8    4e-09
  SRR363732.152568424 D08Y1ACXX110926:1:2104:17515:59458/1            69.8    4e-09
  SRR363732.151234669 D08Y1ACXX110926:1:2104:15804:14355/1            69.8    4e-09
  SRR363732.147932199 D08Y1ACXX110926:1:2103:11540:91782/1            69.8    4e-09
  SRR363732.146773435 D08Y1ACXX110926:1:2103:18202:47995/1            69.8    4e-09
  SRR363732.136681467 D08Y1ACXX110926:1:2101:12825:80614/1            69.8    4e-09
  SRR363732.130975957 D08Y1ACXX110926:1:1308:17824:84149/1            69.8    4e-09
  SRR363732.126237493 D08Y1ACXX110926:1:1307:14794:131200/1           69.8    4e-09
  SRR363732.109794255 D08Y1ACXX110926:1:1304:14021:197424/1           69.8    4e-09
  SRR363732.96485215 D08Y1ACXX110926:1:1302:9919:127775/1             69.8    4e-09
  SRR363732.95827152 D08Y1ACXX110926:1:1302:11772:103366/1            69.8    4e-09
  SRR363732.93251577 D08Y1ACXX110926:1:1302:10626:6647/1              69.8    4e-09
  SRR363732.85550067 D08Y1ACXX110926:1:1207:2589:124631/1             69.8    4e-09
  SRR363732.66303242 D08Y1ACXX110926:1:1204:16740:97033/1             69.8    4e-09
  SRR363732.61503020 D08Y1ACXX110926:1:1203:9236:129192/1             69.8    4e-09
  SRR363732.55796292 D08Y1ACXX110926:1:1202:9036:108508/1             69.8    4e-09
  SRR363732.30476160 D08Y1ACXX110926:1:1106:8747:47869/1              69.8    4e-09
  SRR363732.27829022 D08Y1ACXX110926:1:1105:12861:163732/1            69.8    4e-09
  SRR363732.23907145 D08Y1ACXX110926:1:1105:10875:39412/1             69.8    4e-09
  SRR363732.22579816 D08Y1ACXX110926:1:1104:8136:195416/1             69.8    4e-09
  SRR363732.569724 D08Y1ACXX110926:1:1101:12765:23005/1               69.8    4e-09
  SRR353548.227083531 C01UVACXX110906:8:2304:15568:60902/3            69.8    4e-09
  SRR353548.226320873 C01UVACXX110906:8:2304:17371:31948/3            69.8    4e-09
  SRR353548.219692708 C01UVACXX110906:8:2302:1942:169368/3            69.8    4e-09
  SRR353548.207658731 C01UVACXX110906:8:2208:10770:83338/3            69.8    4e-09
  SRR353548.204881160 C01UVACXX110906:8:2207:3069:185807/3            69.8    4e-09
  SRR353548.202925395 C01UVACXX110906:8:2207:10255:119642/3           69.8    4e-09
  SRR353548.202672848 C01UVACXX110906:8:2207:9997:111065/3            69.8    4e-09
  SRR353548.200765746 C01UVACXX110906:8:2207:8656:45198/3             69.8    4e-09
  SRR353548.194721226 C01UVACXX110906:8:2206:1659:27907/3             69.8    4e-09
  SRR353548.180517361 C01UVACXX110906:8:2203:3172:72959/3             69.8    4e-09
  SRR353548.154902038 C01UVACXX110906:8:2106:10947:97844/3            69.8    4e-09
  SRR353548.144440354 C01UVACXX110906:8:2104:8358:108502/3            69.8    4e-09
  SRR353548.143256658 C01UVACXX110906:8:2104:10539:62482/3            69.8    4e-09
  SRR353548.142166240 C01UVACXX110906:8:2104:11049:19588/3            69.8    4e-09
  SRR353548.134446751 C01UVACXX110906:8:2102:13502:101358/3           69.8    4e-09
  SRR353548.130700244 C01UVACXX110906:8:2101:17174:138528/3           69.8    4e-09
  SRR353548.122051991 C01UVACXX110906:8:1308:9665:17152/3             69.8    4e-09
  SRR353548.105864823 C01UVACXX110906:8:1305:15598:56845/3            69.8    4e-09
  SRR353548.99365668 C01UVACXX110906:8:1304:18938:15926/3             69.8    4e-09
  SRR353548.77258882 C01UVACXX110906:8:1207:10192:162437/3            69.8    4e-09
  SRR353548.74195373 C01UVACXX110906:8:1207:9345:57130/3              69.8    4e-09
  SRR353548.67081157 C01UVACXX110906:8:1206:15254:3269/3              69.8    4e-09
  SRR353548.62682808 C01UVACXX110906:8:1205:9460:39606/3              69.8    4e-09
  SRR353548.58245879 C01UVACXX110906:8:1204:15791:68705/3             69.8    4e-09
  SRR353548.52359002 C01UVACXX110906:8:1203:9191:32446/3              69.8    4e-09
  SRR353548.28647141 C01UVACXX110906:8:1106:16994:134721/3            69.8    4e-09
  SRR353548.25407265 C01UVACXX110906:8:1106:1387:19876/3              69.8    4e-09
  SRR353548.4694929 C01UVACXX110906:8:1102:13347:8064/3               69.8    4e-09
  SRR353548.3775316 C01UVACXX110906:8:1101:8992:167420/3              69.8    4e-09
  SRR353548.2883639 C01UVACXX110906:8:1101:17502:128892/3             69.8    4e-09
  SRR353548.250960320 C01UVACXX110906:8:2308:12015:98209/1            69.8    4e-09
  SRR353548.245368432 C01UVACXX110906:8:2307:11457:113028/1           69.8    4e-09
  SRR353548.227946711 C01UVACXX110906:8:2304:10731:93560/1            69.8    4e-09
  SRR353548.227148523 C01UVACXX110906:8:2304:17826:63376/1            69.8    4e-09
  SRR353548.214404357 C01UVACXX110906:8:2301:3204:149571/1            69.8    4e-09
  SRR353548.202118797 C01UVACXX110906:8:2207:5138:92174/1             69.8    4e-09
  SRR353548.170869335 C01UVACXX110906:8:2201:14086:56804/1            69.8    4e-09
  SRR363734.262410177 D08Y1ACXX110926:3:2307:19827:192307/3           69.8    4e-09
  SRR363734.256207309 D08Y1ACXX110926:3:2306:14002:187220/3           69.8    4e-09
  SRR363734.254442806 D08Y1ACXX110926:3:2306:12145:129393/3           69.8    4e-09
  SRR363734.241205501 D08Y1ACXX110926:3:2304:17802:79172/3            69.8    4e-09
  SRR363734.232537301 D08Y1ACXX110926:3:2302:4459:160267/3            69.8    4e-09
  SRR363734.229484848 D08Y1ACXX110926:3:2302:7899:43644/3             69.8    4e-09
  SRR363734.209891714 D08Y1ACXX110926:3:2206:10767:154693/3           69.8    4e-09
  SRR363734.194848130 D08Y1ACXX110926:3:2204:8831:40975/3             69.8    4e-09
  SRR363734.185396060 D08Y1ACXX110926:3:2202:20137:89785/3            69.8    4e-09
  SRR363734.169024172 D08Y1ACXX110926:3:2106:17492:99394/3            69.8    4e-09
  SRR363734.167254341 D08Y1ACXX110926:3:2106:17448:40907/3            69.8    4e-09
  SRR363734.152940489 D08Y1ACXX110926:3:2103:6726:141630/3            69.8    4e-09
  SRR363734.127305394 D08Y1ACXX110926:3:1307:20320:27077/3            69.8    4e-09
  SRR363734.125445222 D08Y1ACXX110926:3:1306:16409:166621/3           69.8    4e-09
  SRR363734.115443148 D08Y1ACXX110926:3:1305:12864:40960/3            69.8    4e-09
  SRR363734.115331103 D08Y1ACXX110926:3:1305:16650:37243/3            69.8    4e-09
  SRR363734.93388938 D08Y1ACXX110926:3:1301:6527:37702/3              69.8    4e-09
  SRR363734.92948844 D08Y1ACXX110926:3:1301:19612:20356/3             69.8    4e-09
  SRR363734.92850084 D08Y1ACXX110926:3:1301:6279:16476/3              69.8    4e-09
  SRR363734.55246243 D08Y1ACXX110926:3:1202:12140:144173/3            69.8    4e-09
  SRR363734.53854037 D08Y1ACXX110926:3:1202:12559:92365/3             69.8    4e-09
  SRR353548.136764702 C01UVACXX110906:8:2102:7634:198672/1            69.8    4e-09
  SRR353548.136234430 C01UVACXX110906:8:2102:7443:176651/1            69.8    4e-09
  SRR363734.31185479 D08Y1ACXX110926:3:1106:11457:111551/3            69.8    4e-09
  SRR363734.6550210 D08Y1ACXX110926:3:1102:2801:54194/3               69.8    4e-09
  SRR363734.262410177 D08Y1ACXX110926:3:2307:19827:192307/1           69.8    4e-09
  SRR363734.251483268 D08Y1ACXX110926:3:2306:18577:31885/1            69.8    4e-09
  SRR363734.250817403 D08Y1ACXX110926:3:2306:5324:9861/1              69.8    4e-09
  SRR363734.240644825 D08Y1ACXX110926:3:2304:8148:59410/1             69.8    4e-09
  SRR363734.234828658 D08Y1ACXX110926:3:2303:1127:47311/1             69.8    4e-09
  SRR363734.225144697 D08Y1ACXX110926:3:2301:10027:71352/1            69.8    4e-09
  SRR363734.223999356 D08Y1ACXX110926:3:2301:16520:25187/1            69.8    4e-09
  SRR363734.220942612 D08Y1ACXX110926:3:2208:15257:118845/1           69.8    4e-09
  SRR353548.126736516 C01UVACXX110906:8:1308:3818:171145/1            69.8    4e-09
  SRR363734.210736522 D08Y1ACXX110926:3:2206:20153:182224/1           69.8    4e-09
  SRR363734.190182187 D08Y1ACXX110926:3:2203:13652:70714/1            69.8    4e-09
  SRR363734.189661919 D08Y1ACXX110926:3:2203:20316:51531/1            69.8    4e-09
  SRR363734.186722179 D08Y1ACXX110926:3:2202:17144:140146/1           69.8    4e-09
  SRR363734.185396060 D08Y1ACXX110926:3:2202:20137:89785/1            69.8    4e-09
  SRR363734.171179362 D08Y1ACXX110926:3:2106:6644:170289/1            69.8    4e-09
  SRR363734.171044118 D08Y1ACXX110926:3:2106:15296:165808/1           69.8    4e-09
  SRR363734.165452095 D08Y1ACXX110926:3:2105:9251:179611/1            69.8    4e-09
  SRR363734.157159388 D08Y1ACXX110926:3:2104:7568:93445/1             69.8    4e-09
  SRR363734.152100480 D08Y1ACXX110926:3:2103:20758:111181/1           69.8    4e-09
  SRR353548.122260763 C01UVACXX110906:8:1308:21121:24033/1            69.8    4e-09
  SRR353548.120257431 C01UVACXX110906:8:1307:13546:156554/1           69.8    4e-09
  SRR363734.131188123 D08Y1ACXX110926:3:1307:13542:150377/1           69.8    4e-09
  SRR363734.131041222 D08Y1ACXX110926:3:1307:17735:145638/1           69.8    4e-09
  SRR363734.96236011 D08Y1ACXX110926:3:1301:7494:148526/1             69.8    4e-09
  SRR363734.94103236 D08Y1ACXX110926:3:1301:8738:65800/1              69.8    4e-09
  SRR363734.70493108 D08Y1ACXX110926:3:1205:9496:82882/1              69.8    4e-09
  SRR363734.58938045 D08Y1ACXX110926:3:1203:6477:80019/1              69.8    4e-09
  SRR363734.53708020 D08Y1ACXX110926:3:1202:17358:86910/1             69.8    4e-09
  SRR353548.108626539 C01UVACXX110906:8:1305:4220:155383/1            69.8    4e-09
  SRR363734.21851298 D08Y1ACXX110926:3:1105:2724:2461/1               69.8    4e-09
  SRR363734.15374601 D08Y1ACXX110926:3:1103:9199:176102/1             69.8    4e-09
  SRR363734.14321278 D08Y1ACXX110926:3:1103:20638:138852/1            69.8    4e-09
  SRR363734.12269371 D08Y1ACXX110926:3:1103:5065:65491/1              69.8    4e-09
  SRR363734.4223077 D08Y1ACXX110926:3:1101:20702:165029/1             69.8    4e-09
  SRR363732.242219905 D08Y1ACXX110926:1:2306:19490:10452/3            69.8    4e-09
  SRR363732.225113493 D08Y1ACXX110926:1:2303:9562:13712/3             69.8    4e-09
  SRR363732.197336031 D08Y1ACXX110926:1:2206:3773:35529/3             69.8    4e-09
  SRR363732.194626617 D08Y1ACXX110926:1:2205:19594:145580/3           69.8    4e-09
  SRR363732.190728492 D08Y1ACXX110926:1:2205:12512:15673/3            69.8    4e-09
  SRR363732.164679463 D08Y1ACXX110926:1:2106:14235:58681/3            69.8    4e-09
  SRR363732.147932199 D08Y1ACXX110926:1:2103:11540:91782/3            69.8    4e-09
  SRR353548.98310715 C01UVACXX110906:8:1303:12610:174535/1            69.8    4e-09
  SRR353548.94486749 C01UVACXX110906:8:1303:11785:26173/1             69.8    4e-09
  SRR353548.92177759 C01UVACXX110906:8:1302:2822:132932/1             69.8    4e-09
  SRR363732.142442238 D08Y1ACXX110926:1:2102:5055:92811/3             69.8    4e-09
  SRR363732.104768078 D08Y1ACXX110926:1:1304:12963:27674/3            69.8    4e-09
  SRR363732.94347326 D08Y1ACXX110926:1:1302:9705:48029/3              69.8    4e-09
  SRR363732.93251577 D08Y1ACXX110926:1:1302:10626:6647/3              69.8    4e-09
  SRR363732.74376828 D08Y1ACXX110926:1:1205:8051:165255/3             69.8    4e-09
  SRR363732.74029938 D08Y1ACXX110926:1:1205:12540:154062/3            69.8    4e-09
  SRR353548.84117576 C01UVACXX110906:8:1208:3226:195172/1             69.8    4e-09
  SRR353548.74195373 C01UVACXX110906:8:1207:9345:57130/1              69.8    4e-09
  SRR353548.69033950 C01UVACXX110906:8:1206:5387:73785/1              69.8    4e-09
  SRR353548.58963680 C01UVACXX110906:8:1204:14237:96612/1             69.8    4e-09
  SRR353548.58222070 C01UVACXX110906:8:1204:19144:67769/1             69.8    4e-09
  SRR353548.58106654 C01UVACXX110906:8:1204:14321:63275/1             69.8    4e-09
  SRR353548.43935803 C01UVACXX110906:8:1201:20455:71633/1             69.8    4e-09
  SRR353548.29584594 C01UVACXX110906:8:1106:10655:167319/1            69.8    4e-09
  SRR353548.11115690 C01UVACXX110906:8:1103:18483:75253/1             69.8    4e-09
  SRR353548.4470089 C01UVACXX110906:8:1101:3748:197184/1              69.8    4e-09
  SRR353548.1547928 C01UVACXX110906:8:1101:3015:70502/1               69.8    4e-09
  SRR363732.57654652 D08Y1ACXX110926:1:1202:20135:176257/3            68.0    2e-08
  SRR363732.35103192 D08Y1ACXX110926:1:1106:20932:192362/3            68.0    2e-08
  SRR363732.21905516 D08Y1ACXX110926:1:1104:15013:173722/3            68.0    2e-08
  SRR363732.17213644 D08Y1ACXX110926:1:1104:4623:20928/3              68.0    2e-08
  SRR363732.16703596 D08Y1ACXX110926:1:1104:17290:4080/3              68.0    2e-08
  SRR363732.7886121 D08Y1ACXX110926:1:1102:18338:86702/3              68.0    2e-08
  SRR363732.1408735 D08Y1ACXX110926:1:1101:21187:53766/3              68.0    2e-08
  SRR363732.247006991 D08Y1ACXX110926:1:2306:16279:166397/1           68.0    2e-08
  SRR363732.241682219 D08Y1ACXX110926:1:2305:16420:191496/1           68.0    2e-08
  SRR363732.235114684 D08Y1ACXX110926:1:2304:14093:170429/1           68.0    2e-08
  SRR363732.232586050 D08Y1ACXX110926:1:2304:15887:83784/1            68.0    2e-08
  SRR363732.226301120 D08Y1ACXX110926:1:2303:14180:57604/1            68.0    2e-08
  SRR363732.203356153 D08Y1ACXX110926:1:2207:9666:31456/1             68.0    2e-08
  SRR363732.187772482 D08Y1ACXX110926:1:2204:4352:113645/1            68.0    2e-08
  SRR363732.172254732 D08Y1ACXX110926:1:2201:10869:126794/1           68.0    2e-08
  SRR363732.167894695 D08Y1ACXX110926:1:2106:16657:162436/1           68.0    2e-08
  SRR363732.150714563 D08Y1ACXX110926:1:2103:18090:195212/1           68.0    2e-08
  SRR363732.124018880 D08Y1ACXX110926:1:1307:12550:60283/1            68.0    2e-08
  SRR363732.121911839 D08Y1ACXX110926:1:1306:19768:191651/1           68.0    2e-08
  SRR363732.109215006 D08Y1ACXX110926:1:1304:6103:178183/1            68.0    2e-08
  SRR363732.106505857 D08Y1ACXX110926:1:1304:8501:87107/1             68.0    2e-08
  SRR363732.89409431 D08Y1ACXX110926:1:1301:12558:57508/1             68.0    2e-08
  SRR363732.88974097 D08Y1ACXX110926:1:1301:15087:40512/1             68.0    2e-08
  SRR363732.84392801 D08Y1ACXX110926:1:1207:3960:88195/1              68.0    2e-08
  SRR363732.83629775 D08Y1ACXX110926:1:1207:16981:63838/1             68.0    2e-08
  SRR363732.75319430 D08Y1ACXX110926:1:1205:20373:195680/1            68.0    2e-08
  SRR363732.71764005 D08Y1ACXX110926:1:1205:14626:80414/1             68.0    2e-08
  SRR363732.67566879 D08Y1ACXX110926:1:1204:10588:139772/1            68.0    2e-08
  SRR363732.66578734 D08Y1ACXX110926:1:1204:3630:106359/1             68.0    2e-08
  SRR363732.57654652 D08Y1ACXX110926:1:1202:20135:176257/1            68.0    2e-08
  SRR363732.47970105 D08Y1ACXX110926:1:1201:18895:11575/1             68.0    2e-08
  SRR363732.46419516 D08Y1ACXX110926:1:1108:14324:158225/1            68.0    2e-08
  SRR363732.36391446 D08Y1ACXX110926:1:1107:11595:34318/1             68.0    2e-08
  SRR363732.33114297 D08Y1ACXX110926:1:1106:7236:130291/1             68.0    2e-08
  SRR363732.26328734 D08Y1ACXX110926:1:1105:17606:116393/1            68.0    2e-08
  SRR363732.16533071 D08Y1ACXX110926:1:1103:10738:197100/1            68.0    2e-08
  SRR363732.13121247 D08Y1ACXX110926:1:1103:8608:69765/1              68.0    2e-08
  SRR363732.3470309 D08Y1ACXX110926:1:1101:17271:128467/1             68.0    2e-08
  SRR363732.455665 D08Y1ACXX110926:1:1101:19135:18816/1               68.0    2e-08
  SRR353548.241121413 C01UVACXX110906:8:2306:17011:168436/3           68.0    2e-08
  SRR353548.237541917 C01UVACXX110906:8:2306:10555:44461/3            68.0    2e-08
  SRR353548.226095560 C01UVACXX110906:8:2304:13876:23343/3            68.0    2e-08
  SRR353548.224447613 C01UVACXX110906:8:2303:14055:158679/3           68.0    2e-08
  SRR353548.218996101 C01UVACXX110906:8:2302:6258:141175/3            68.0    2e-08
  SRR353548.218368124 C01UVACXX110906:8:2302:3987:115636/3            68.0    2e-08
  SRR353548.216359794 C01UVACXX110906:8:2302:2269:32818/3             68.0    2e-08
  SRR353548.201480341 C01UVACXX110906:8:2207:20884:70070/3            68.0    2e-08
  SRR353548.199708196 C01UVACXX110906:8:2207:19754:8047/3             68.0    2e-08
  SRR353548.195530580 C01UVACXX110906:8:2206:6343:57352/3             68.0    2e-08
  SRR353548.195492429 C01UVACXX110906:8:2206:20684:55970/3            68.0    2e-08
  SRR353548.195357159 C01UVACXX110906:8:2206:18412:51063/3            68.0    2e-08
  SRR353548.194577239 C01UVACXX110906:8:2206:2108:22664/3             68.0    2e-08
  SRR353548.192484708 C01UVACXX110906:8:2205:16093:144150/3           68.0    2e-08
  SRR353548.187225366 C01UVACXX110906:8:2204:7704:142587/3            68.0    2e-08
  SRR353548.185652893 C01UVACXX110906:8:2204:5125:81075/3             68.0    2e-08
  SRR353548.182190106 C01UVACXX110906:8:2203:11865:141394/3           68.0    2e-08
  SRR353548.177622696 C01UVACXX110906:8:2202:18909:151185/3           68.0    2e-08
  SRR353548.176203266 C01UVACXX110906:8:2202:16647:91087/3            68.0    2e-08
  SRR353548.171418181 C01UVACXX110906:8:2201:2909:81289/3             68.0    2e-08
  SRR353548.167086192 C01UVACXX110906:8:2108:7936:115048/3            68.0    2e-08
  SRR353548.162466952 C01UVACXX110906:8:2107:8340:159194/3            68.0    2e-08
  SRR353548.159009186 C01UVACXX110906:8:2107:12552:42096/3            68.0    2e-08
  SRR353548.155738674 C01UVACXX110906:8:2106:10136:127482/3           68.0    2e-08
  SRR353548.154286966 C01UVACXX110906:8:2106:14094:76091/3            68.0    2e-08
  SRR353548.147776349 C01UVACXX110906:8:2105:9092:36853/3             68.0    2e-08
  SRR353548.144838986 C01UVACXX110906:8:2104:20720:123872/3           68.0    2e-08
  SRR353548.130320847 C01UVACXX110906:8:2101:17248:121829/3           68.0    2e-08
  SRR353548.127846299 C01UVACXX110906:8:2101:6545:11597/3             68.0    2e-08
  SRR353548.123061892 C01UVACXX110906:8:1308:5496:50345/3             68.0    2e-08
  SRR353548.117645169 C01UVACXX110906:8:1307:4721:69157/3             68.0    2e-08
  SRR353548.109350617 C01UVACXX110906:8:1305:5514:180997/3            68.0    2e-08
  SRR353548.106880756 C01UVACXX110906:8:1305:11215:93328/3            68.0    2e-08
  SRR353548.93705209 C01UVACXX110906:8:1302:9589:193982/3             68.0    2e-08
  SRR353548.87743194 C01UVACXX110906:8:1301:15423:149535/3            68.0    2e-08
  SRR353548.75858197 C01UVACXX110906:8:1207:16358:114590/3            68.0    2e-08
  SRR353548.75601967 C01UVACXX110906:8:1207:18610:105801/3            68.0    2e-08
  SRR353548.73667370 C01UVACXX110906:8:1207:20675:38693/3             68.0    2e-08
  SRR353548.69991662 C01UVACXX110906:8:1206:18168:107983/3            68.0    2e-08
  SRR353548.54892121 C01UVACXX110906:8:1203:18270:135054/3            68.0    2e-08
  SRR353548.53684262 C01UVACXX110906:8:1203:11224:86479/3             68.0    2e-08
  SRR353548.50222676 C01UVACXX110906:8:1202:7876:142834/3             68.0    2e-08
  SRR353548.27952392 C01UVACXX110906:8:1106:7246:110248/3             68.0    2e-08
  SRR353548.13719740 C01UVACXX110906:8:1103:16495:178686/3            68.0    2e-08
  SRR353548.236631610 C01UVACXX110906:8:2306:15486:12429/1            68.0    2e-08
  SRR353548.226583493 C01UVACXX110906:8:2304:16998:41944/1            68.0    2e-08
  SRR353548.213036868 C01UVACXX110906:8:2301:14526:91390/1            68.0    2e-08
  SRR353548.202437219 C01UVACXX110906:8:2207:10849:103049/1           68.0    2e-08
  SRR353548.199708196 C01UVACXX110906:8:2207:19754:8047/1             68.0    2e-08
  SRR353548.195392146 C01UVACXX110906:8:2206:20126:52327/1            68.0    2e-08
  SRR353548.191932400 C01UVACXX110906:8:2205:2204:123467/1            68.0    2e-08
  SRR353548.185923547 C01UVACXX110906:8:2204:10628:91750/1            68.0    2e-08
  SRR353548.180874692 C01UVACXX110906:8:2203:5827:87684/1             68.0    2e-08
  SRR353548.176294049 C01UVACXX110906:8:2202:16135:94970/1            68.0    2e-08
  SRR353548.172207426 C01UVACXX110906:8:2201:16552:116212/1           68.0    2e-08
  SRR353548.170623331 C01UVACXX110906:8:2201:13972:45741/1            68.0    2e-08
  SRR353548.167251663 C01UVACXX110906:8:2108:14779:120516/1           68.0    2e-08
  SRR363734.240974622 D08Y1ACXX110926:3:2304:17026:71066/3            68.0    2e-08
  SRR363734.203226919 D08Y1ACXX110926:3:2205:14134:132715/3           68.0    2e-08
  SRR363734.200992728 D08Y1ACXX110926:3:2205:14424:56499/3            68.0    2e-08
  SRR363734.187763106 D08Y1ACXX110926:3:2202:1420:179354/3            68.0    2e-08
  SRR363734.173352832 D08Y1ACXX110926:3:2107:6443:43102/3             68.0    2e-08
  SRR363734.169825643 D08Y1ACXX110926:3:2106:16032:125814/3           68.0    2e-08
  SRR363734.151443315 D08Y1ACXX110926:3:2103:13764:87242/3            68.0    2e-08
  SRR363734.129492479 D08Y1ACXX110926:3:1307:20523:96613/3            68.0    2e-08
  SRR363734.128105045 D08Y1ACXX110926:3:1307:14363:52642/3            68.0    2e-08
  SRR363734.124417268 D08Y1ACXX110926:3:1306:5544:133847/3            68.0    2e-08
  SRR363734.124074525 D08Y1ACXX110926:3:1306:20998:122882/3           68.0    2e-08
  SRR353548.146421278 C01UVACXX110906:8:2104:18265:184339/1           68.0    2e-08
  SRR363734.110056390 D08Y1ACXX110926:3:1304:9722:57193/3             68.0    2e-08
  SRR363734.95427961 D08Y1ACXX110926:3:1301:8447:117261/3             68.0    2e-08
  SRR363734.85639671 D08Y1ACXX110926:3:1207:3118:174426/3             68.0    2e-08
  SRR363734.78936447 D08Y1ACXX110926:3:1206:18116:159793/3            68.0    2e-08
  SRR363734.78037906 D08Y1ACXX110926:3:1206:2124:130808/3             68.0    2e-08
  SRR363734.77283024 D08Y1ACXX110926:3:1206:3259:106575/3             68.0    2e-08
  SRR363734.66326974 D08Y1ACXX110926:3:1204:11812:140814/3            68.0    2e-08
  SRR363734.65716309 D08Y1ACXX110926:3:1204:3072:119890/3             68.0    2e-08
  SRR363734.65443492 D08Y1ACXX110926:3:1204:2141:110477/3             68.0    2e-08
  SRR363734.59617186 D08Y1ACXX110926:3:1203:5921:104361/3             68.0    2e-08
  SRR363734.56953019 D08Y1ACXX110926:3:1203:7774:8240/3               68.0    2e-08
  SRR363734.56181560 D08Y1ACXX110926:3:1202:4938:178602/3             68.0    2e-08
  SRR363734.37645697 D08Y1ACXX110926:3:1107:11811:119184/3            68.0    2e-08
  SRR363734.18464063 D08Y1ACXX110926:3:1104:16494:85467/3             68.0    2e-08
  SRR363734.13355211 D08Y1ACXX110926:3:1103:1319:104455/3             68.0    2e-08
  SRR363734.256794919 D08Y1ACXX110926:3:2307:10851:7777/1             68.0    2e-08
  SRR363734.240204391 D08Y1ACXX110926:3:2304:17752:43837/1            68.0    2e-08
  SRR363734.234302392 D08Y1ACXX110926:3:2303:15438:27786/1            68.0    2e-08
  SRR363734.232435885 D08Y1ACXX110926:3:2302:1857:156445/1            68.0    2e-08
  SRR363734.232035248 D08Y1ACXX110926:3:2302:13978:141283/1           68.0    2e-08
  SRR363734.227722860 D08Y1ACXX110926:3:2301:13084:173472/1           68.0    2e-08
  SRR363734.226936457 D08Y1ACXX110926:3:2301:11307:142570/1           68.0    2e-08
  SRR353548.131929577 C01UVACXX110906:8:2101:18935:192152/1           68.0    2e-08
  SRR363734.210793426 D08Y1ACXX110926:3:2206:7720:184107/1            68.0    2e-08
  SRR363734.209249796 D08Y1ACXX110926:3:2206:16360:133639/1           68.0    2e-08
  SRR363734.203417918 D08Y1ACXX110926:3:2205:10839:139195/1           68.0    2e-08
  SRR363734.200992728 D08Y1ACXX110926:3:2205:14424:56499/1            68.0    2e-08
  SRR363734.199888278 D08Y1ACXX110926:3:2205:13272:18625/1            68.0    2e-08
  SRR363734.191802194 D08Y1ACXX110926:3:2203:14985:129976/1           68.0    2e-08
  SRR363734.189130755 D08Y1ACXX110926:3:2203:10154:31862/1            68.0    2e-08
  SRR363734.187763106 D08Y1ACXX110926:3:2202:1420:179354/1            68.0    2e-08
  SRR363734.181086742 D08Y1ACXX110926:3:2201:4230:120746/1            68.0    2e-08
  SRR363734.174302998 D08Y1ACXX110926:3:2107:13575:74255/1            68.0    2e-08
  SRR363734.172164664 D08Y1ACXX110926:3:2107:9170:4077/1              68.0    2e-08
  SRR363734.166061558 D08Y1ACXX110926:3:2105:14675:199857/1           68.0    2e-08
  SRR363734.155558461 D08Y1ACXX110926:3:2104:9104:36712/1             68.0    2e-08
  SRR363734.153620248 D08Y1ACXX110926:3:2103:6448:166247/1            68.0    2e-08
  SRR353548.122994918 C01UVACXX110906:8:1308:15164:48124/1            68.0    2e-08
  SRR353548.119995463 C01UVACXX110906:8:1307:2573:147773/1            68.0    2e-08
  SRR353548.119667393 C01UVACXX110906:8:1307:14977:136899/1           68.0    2e-08
  SRR363734.129492479 D08Y1ACXX110926:3:1307:20523:96613/1            68.0    2e-08
  SRR363734.128090343 D08Y1ACXX110926:3:1307:17461:52173/1            68.0    2e-08
  SRR363734.122827311 D08Y1ACXX110926:3:1306:15917:83001/1            68.0    2e-08
  SRR363734.115172921 D08Y1ACXX110926:3:1305:5872:32007/1             68.0    2e-08
  SRR363734.114981243 D08Y1ACXX110926:3:1305:11219:25634/1            68.0    2e-08


Query_2     1    GGTCTTGAGAAGTTACCCAGGTTGGCCTCAAAGTTGCAGTCCTCTTGCCTCAGCCTCTCA  60
1547663236  23             .......T...C......TG..C..T.................T...C..  72
1547579982  77    ......CT.....G.......G.....TT..C.....A..T..C........A...C..  19
1543946908  7             .....G......C.......G..C...........C........TG.....  57
1449643562  85                  ......CA.....TG..C.....A.....C...............  41
1339371280  97            .....G......C.......G..C...........C........TG.....  47
1286960082  85             .......T...C......TG..C..T.................T...C..  36
1280896864  86             .......T...C......TG..C..T.................T...C..  37
1252180446  15             .......T...C......TG..C..T.................T...C..  64
1249736448  14            .....G......C.......G..C...........C........TG.....  64
1243928417  17                  ......CA.....TG..C.....A.....C...............  61
1237433663  35            .....G......C.......G..C...........C........TG.....  85
1200309073  7                   ......CA.....TG..C.....A.....C...............  51
1193744202  2     ......CT.....G.......G.....TG..C.....A..T..C........A...C..  60
1178082843  7                   ......CA.....TG..C.....A.....C...............  51
950678684   7                   ......CA.....TG..C.....A.....C...............  51
916592557   20                  ......CA.....TG..C.....A.....C...............  64
894460428   95                  ......CA.....TG..C.....A.....C...............  51
827137607   87            .....G......C.......G..C...........C........TG.....  37
765802828   31            .....G......C.......G..C...........C........TG.....  81
722779856   93            .....G......C.......G..C...........C........TG.....  43
663472294   21            .....G......C.......G..C...........C........TG.....  71
661575705   7              .......T...C......TG..C..T.................T...C..  56
578188881   10    ......CT.....G.......G.....TG..C.....A..T..C........A...C..  68
565415980   69             .......T...C......TG..C..T.................T...C..  20
519632278   85             .......T...C......TG..C..T.................T...C..  36
459923430   68             .......T...C......TG..C..T.................T...C..  19
426077418   2                   ......CA.....TG..C.....A.....C...............  46
385940951   1             .....G......C.......G..C...........C........TG.....  51
370429704   98            .....G......C.......G..C...........C........TG.....  48
348544796   14                  ......CA.....TG..C.....A.....C...............  58
332035321   1              .......T...C......TG..C..T.................T...C..  50
320856767   20                  ......CA.....TG..C.....A.....C...............  64
264763385   89             .......T...C......TG..C..T.................T...C..  40
226590227   38                  ......CA.....TG..C.....A.....C...............  82
137422677   14            .....G......C.......G..C...........C........TG.....  64
133804074   40                  ......CA.....TG..C.....A.....C...............  84
126014395   98                  ......CA.....TG..C.....A.....C...............  54
44393689    101            .......T...C......TG..C..T.................T...C..  52
1507143789  83   .......CT.....G.........A.......C...T.......C............C..  22
                                                      \ \                    
                                                      | |                    
                                                      G A
1309839264  65             .......T...C......TG..C..T.................T...C..  16
1298842921  66            .....G......C.......G..C...........C........TG.....  16
1275055528  20   .......CT.....G.........A.......C...T.......C............C..  81
                                                      \ \                    
                                                      | |                    
                                                      G A
1025765568  29              ..C.......C..............G...T.................TG  77
849688074   14   .......CT.....G.........A.......C...T.......C............C..  75
                                                      \ \                    
                                                      | |                    
                                                      G A
848389280   95   .......CT.....G.........A.......C...T.......C............C..  34
                                                      \ \                    
                                                      | |                    
                                                      G A
733289700   83   .......CT.....G.........A.......C...T.......C............C..  22
                                                      \ \                    
                                                      | |                    
                                                      G A
676146218   16              ..C.......C..............G...T.................TG  64
656609613   1               ......T...C......TG..C..T.................T...C..  49
562235803   83   .......CT.....G.........A.......C...T.......C............C..  22
                                                      \ \                    
                                                      | |                    
                                                      G A
537347685   26              ..C.......C..............G...T.................TG  74
531965021   87              ..C.......C..............G...T.................TG  39
512001198   81   .......CT.....G.........A.......C...T.......C............C..  20
                                                      \ \                    
                                                      | |                    
                                                      G A
496762728   37             .......T...C......TG..C..T.................T...C..  86
385789648   4               ..C.......C..............G...T.................TG  52
369429772   25   .......CT.....G.........A.......C...T.......C............C..  86
                                                      \ \                    
                                                      | |                    
                                                      G A
317314405   101            ....G......C.......G..C...........C........TG.....  52
205875275   5    ........T.C...G.........A.......C...T.......C............C..  66
                                                      \ \                    
                                                      | |                    
                                                      G A
195218731   85              ..C.......C..............G...T.................TG  37
```
