## Supplementary File S1B for "Recurrent erosion of *COA1/MITRAC15* demonstrates gene dispensability in oxidative phosphorylation": Supplementary_File_S1B.txt (part 492 of 732)

```
1551551971  10            .....GT...A.C......TG..C..T..A..................C..  60
1503823469  25                  .................C...TGA..................G.C  69
1498108230  91            .....G......C......TG..C...T.......C...........TC..  41
1478726577  16               .........CA.........C.....-.........A........CAG  62
1476323375  17               .........CA.........C.....-.........A........CAG  63
1470999716  21            .....T.............TG..C..A..A.............A..A.C.T  71
1463810062  96                  .................C.....A.....C.....T..T...C..  52
1433516472  99            .....G.......G.....TG..C.....A..T..C........A...N..  49
1422809418  34            .....G......C....N..G..C...........C........TG.....  84
1415599245  100                 ....C....A...T...C.....A.....................  56
1372419089  3                   .................C.....A.....C.....T..T...C..  47
1332715967  22     .....T......TT..TA.C..........C...TGA.T...C........T.....T  79
1327087311  94            .....GT...A.C......TG..C..T..A..................C..  44
1318038641  98                  .................C...TGA..................G.C  54
1312308439  80            .....T.............TG..C..A..A.............A..A.C.T  30
1310418782  4             .....GT...A.C......TG..C..T..A..................C..  54
1295358445  96            .....T.............TG..C..A..A.............A..A.C.T  46
1202694161  69            .....T.............TG..C..A..A.............A..A.C.T  19
1196248260  13                  .................C...TGA..................G.C  57
1158300649  6             .....GT...A.C......TG..C..T..A..................C..  56
1139799539  6             .....GT...A.C......TG..C..T..A..................C..  56
1133444270  6             .....GT...A.C......TG..C..T..A..................C..  56
1059854448  13                  .................C...TGA..................G.C  57
1051765894  67            .....G......C......TG..C...T.......C...........TC..  17
1030889967  14                  .................C.....A.....C.....T..T...C..  58
986242234   13               .........CA.........C.....-.........A........CAG  59
967974565   38                  .................C..A.....................C..  85
                                                        \                    
                                                        |                    
                                                      CGA
955065676   6             .....GT...A.C......TG..C..T..A..................C..  56
887544424   33                  .................C.....A.....C.....T..T...C..  77
879401534   12    ......CT.G..AG....A...........G.........................C..  70
861670885   9                   .................C.....A.....C.....T..T...C..  53
859895704   89    ..A...CT.....G.......G.....TG..C.....A..T..C........A...C..  31
847253017   70            .....G......C......TG..C...T.......C...........TC..  20
808588419   4             .....T.............TG..C..A..A.............A..A.C.T  54
790457755   88     .....T......TT..TA.C..........C...TGA.T...C........T.....T  31
790062693   22            .....G......C......TG..C...T.......C...........TC..  72
727755990   29            .....T.............TG..C..A..A.............A..A.C.T  79
714080251   24                  .................C...TGA..................G.C  68
708211515   67            .....G......C......TG..C...T.......C...........TC..  17
679354375   96                  .................C.....A.....C.....T..T...C..  52
677061844   10               .........CA.........C.....-.........A........CAG  56
674965012   17                  .................C...TGA..................G.C  61
674849446   2                   ......C..............G...T.................TG  46
655751110   22     .....T......TT..TA.C..........C...TGA.T...C........T.....T  79
632182194   101           .....GT...A.C......TG..C..T..A..................C..  51
599781409   100           .....T.............TG..C..A..A.............A..A.C.T  50
598157811   81            .....GT...A.C......TG..C..T..A..................C..  31
595750149   31            .....T.............TG..C..A..A.............A..A.C.T  81
590957001   88                  .................C.....A.....C.....T..T...C..  44
585185266   88                  .................C...TGA..................G.C  44
560954380   73            .....GT...A.C......TG..C..T..A..................C..  23
548605169   90            .....GT...A.C......TG..C..T..A..................C..  40
543444983   2             .....G......C......TG..C...T.......C...........TC..  52
510264351   26     .....T......TT..TA.C..........C...TGA.T...C........T.....T  83
506758290   29            .....T.............TG..C..A..A.............A..A.C.T  79
485741855   12                  .................C.....A.....C.....T..A...C..  56
476798460   1       ....CT.....G.......G.....TG..C.....A..T..C........A...C..  57
475951186   30                  .................C.....A.....C.....T..T...C..  74
439095157   15     .....T......TT..TA.C..........C...TGA.T...C........T.....T  72
431337857   18            .....GT...A.C......TG..C..T..A..................C..  68
417751078   24                  .................C...TGA..................G.C  68
376645139   13                  .................C.....A.....C.....T..T...C..  57
368298493   101    .....T......TT..TA.C..........C...TGA.T...C........T.....T  44
335816761   14               .........CA.........C.....-.........A........CAG  60
308295279   79            .....T.............TG..C..A..A.............A..A.C.T  29
302245516   15    .....NCT.....G.......G.....TG..C.....A..T..C........A...C..  73
263727722   1            ......G.......G.....TG..C.....A..T..C........A...C..  52
262046906   85            .....GT...A.C......TG..C..T..A..................C..  35
221314621   24            .....T.............TG..C..A..A.............A..A.C.T  74
195887509   8             .....GT...A.G......TG..C..T..A..................C..  58
186454375   13            .....T.............TG..C..A..A.............A..A.C.T  63
122267946   19                  .................C...TGA..................G.C  63
108383086   92               .........CA.........C.....-.........A........CAG  46
96894318    26            .....G......C.......G..C...........C..A.....TG.....  76
73268385    76            .....GT...A.C......TG..C..T..A..................C..  26
69722914    36                  .................C.....A.....C.....T..T...C..  80
38910195    21            .....T.............TG..C..A..A.............A..A.C.T  71
1513618928  19            .....G......C.......G..C...........C..G......G....G  69
1505679331  19                    ...........TG.....T.T......C............C.T  61
1466483751  13             .......T...C......TG..C..T.................T...C..  62
1458485196  1                ..G......C.......G..C...........C........TG.....  48
1382550671  82                    ...........TG.....T.T......C............C.T  40
1335752677  68                  ......CA...A.TG..C.....T.....C...............  24
1335629364  74                  .....A....T..TG......GGA.....C...............  30
1329465959  84                    ...........TG.....T.T......C............C.T  42
1320503048  1             .....G.......G.....TG..C.....A..T..C........A...C..  51
1248699603  26                  .....A....T..TG......GGA.....C...............  70
1245445220  71                    ...........TG.....T.T......C............C.T  29
1187547414  17                    ...........TG.....T.T......C............C.T  59
1183924129  101                   ...........TG.....T.T......C............C.T  59
1076173344  98                          .....TG..C.....A.....C...............  62
1054169565  101            ....G......C......TG..C...T.......C...........TC..  52
1028844636  1              ....GT...A.C......TG..C..T..A..................C..  50
1001099029  67            .....GT...A.C......TG..C..T..A..................C..  17
953067234   62            .....G......C.......G..C...........C........TG.....  12
905666324   15   ......A.T..A..G......C......TG..C...T.A.....C..............G  74
856381393   1             .....G.......G.....TG..C.....A..T..C........A...C..  51
828014664   79                    ...........TG.....T.T......C............C.T  37
808733749   18                    ...........TG.....T.T......C............C.T  60
798939168   99                    ...........TG.....T.T......C............C.T  57
795512551   97                    ...........TG.....T.T......C............C.T  55
773368835   39                  ......C...T..TG..T.....A.....C..A............  83
762065550   11             .......T...C......TG..C..T.................T...CG.  60
711439259   82                  .....A....T..TG......GGA.....C...............  38
657882321   40            .....G......C.......G..C...........C........TG.....  90
652544718   1                    .....C..............G...T.................TG  44
646703759   100             ..C.......C..............G...T.................TG  52
634687879   16                    ...........TG.....T.T......C............C.T  58
612334651   30                  .....A....T..TG......GGA.....C...............  74
611614593   17                  ......CA.....TG..C.....A.....C...............  61
599926043   72             .......T...CG.....TG..C..T.................T...C..  23
585333966   43                  ......CA.....TG..C.....A.....C...............  87
574625146   92                    ...........TG.....T.T......C............C.T  50
556695768   84                  .......A.....TG........A..T..C............C..  40
516837787   80                    ...........TG.....T.T......C............C.T  38
371757295   44                  .................C.....A.....C.....T..T...C..  88
353524873   75                  .....C....T..TG......GGA.....C...............  31
332285668   38                  .....A....T..TG......GGA.....C...............  82
324159723   99                  ......CA.C...TG..C.....A.....C...............  55
309188126   101                  .....C..............G...T.................TG  58
281484879   1             .....G.......G.....TG..C.....A..T..C........A...C..  51
257265313   88                  .....A....T..TG......GGA.....C...............  44
215617805   67                  .....A....T..TG......GGA.....C...............  23
134161121   44                  .................C.....A.....C.....T..T...C..  88
132459823   9                   .....A....T..TG......GGA.....C...............  53
108451861   42                  .................C.....A.....C.....T..T...C..  86
19004842    11             .......T...C..A...TG..C..T.................T...C..  60
1553789045  3             ..T..G....C....A...T...C.....A..................C..  53
1530168537  7             .....G.....A.......TG..CA..T.............T.........  57
1527448650  76    .....ACT......TA....CCA........C.....A....T...G........TC..  18
1511095153  3             ..T..G....C....A...T...C.....A..................C..  53
1501470491  1        ...T......TT..TA.C..........C...TGA.T...C........T.....T  56
1496143848  41            .....G......C.......G..C...........C........TG.....  91
1474957560  71                  .................C.....A.....C............C..  27
1474659333  45                  .................C.....A.....C............C..  89
1471075196  100  .......CT............C......TG.GC...GGA.....C............C..  41
1454185319  35               .........CA.........C.....-.........A........CAG  81
1446890695  4                   .................C...TGA..................G.C  48
1441626018  1                  ...T...C......TG..C..T.................T...C..  46
1421622806  12            .....G......C......TG..C...T.......C...N.......TC..  62
1409318494  98               ..C.................C.....A.....C.....T..T...C.N  51
1407021767  100           .....T.............TG..C..A..A.............A..A.CNT  50
1399202065  34               .........CA.........C.....-.........A........CAG  80
1395678991  69                   .....C..........T........G....A.............  23
                                                        \                    
                                                        |                    
                                                      CAA
1392066989  27   .......CT............C......TG.GC...GGA.....C............C..  86
1389509192  100                  ...A.C......TG..C..T..A..................C..  57
1385007852  33            .....GT....TC......TT..C.....A.....C..T.........C..  83
1383674097  31               .........CA.........C.....-.........A........CAG  77
1380371627  96                  .................C.....A.....C............C..  52
1379212863  81            .....G......C...GT.T...T........T..C............CTG  31
1369120895  75            .....G......C...GT.T...T........T..C............CTG  25
1363415385  80    .....ACT......TA....CCA........C.....C....T...G........TC..  22
1358676921  85            ............C.A....AG..CC......T.........G.......G.  35
1342233683  76   .......CT............C......TG.GC...GGA.....C............C..  17
1328924643  1                    .....C..........T........G....A.............  47
                                                        \                    
                                                        |                    
                                                      CAA
1328266580  91            .....GT....TC......TT..C.....A.....C..T.........C..  41
1325691005  85                  .................T.....A.........T..........G  39
                                                   \                         
                                                   |                         
                                                  CA
1317989495  88            .....G..........A..T...C.C..T......C............CT.  38
1298742670  41                  .....A....T..TG......GGA.....C...............  85
1293942448  18                   ................T...........C......T.....C..  64
                                                        \                    
                                                        |                    
                                                      TGA
1288235720  99            ............CAA....TG..C.....A.....C............A..  49
1262915588  21                  .................C.....A.....C............C..  65
1260268450  21                  .................C.....A.....C............C..  65
1256346573  88            ..T..G....C....A...T...C.....A..................C..  38
1255019244  28               .........CA.........C.....-.........A........CAG  74
1233009152  9             ..T..G....C....A...T...C.....A..................C..  59
1205462751  98            ......TA....CCA........C.....A....T...G........TC..  48
1204700093  19            .....GT....TC......TT..C.....A.....C..T.........C..  69
1198071928  66           ........T....C..........C...TC......C............C..  15
1186037951  100                 .................C.....A.....C............C..  56
1183260380  37                   ................T...........C......T.....C..  83
                                                        \                    
                                                        |                    
                                                      TGA
1181304615  5             .....GT....TC......TT..C.....A.....C..T.........C..  55
1181052068  87                  ..............G..C......C....C........TG.....  43
1179144966  3             ..T..G....C....A...T...C.....A..................C..  53
1173100446  64                   ................T...........C......T.....C..  18
                                                        \                    
                                                        |                    
                                                      TGA
1158896581  3             ..T..G....C....A...T...C.....A..................C..  53
1133281258  4             ......TA....CCA........C.....A....T...G........TC..  54
1122819574  79            .....GT....TC......TT..C.....A.....C..T.........C..  29
1121635878  11   .......CT............C......TG.GC...GGA.....C............C..  70
1120545460  4             ......TA....CCA........C.....A....T...G........TC..  54
1112825971  12    .....ACT......TA....CCA........C.....A....T...G........TC..  70
1109079464  64                   ................T...........C......T.....C..  18
                                                        \                    
                                                        |                    
                                                      TGA
1100431211  34                   .....C..........T........G....A.............  80
                                                        \                    
                                                        |                    
                                                      CAA
1084244043  69                  .................C.....A.....C............C..  25
1077744888  8     .....ACT......TA....CCA........C.....A....T...G........TC..  66
1055638102  100                 .................C.....A.....C............C..  56
1052574593  92                    ...............C..A.....................C..  47
                                                        \                    
                                                        |                    
                                                      CGA
1045460377  11   .......CT............C......TG.GC...GGA.....C............C..  70
1041062028  14                  .................C.....A.....C............C..  58
1036625099  87            .....GT....TC......TT..C.....A.....C..T.........C..  37
1030738222  18            .....GT....TC......TT..C.....A.....C..T.........C..  68
1007026361  11   .......CT............C......TG.GC...GGA.....C............C..  70

Query_2     61   AGTAACTGGGATTACAG  77
1547663236  73   ....G.........T..  89
1547579982  18   ....G...........   3
1543946908  58   .A..G........C..   73
1449643562  40   ....G............  24
1339371280  46   .A..G........C..   31
1286960082  35   ....G.........T..  19
1280896864  36   ....G.........T..  20
1252180446  65   ....G.........T..  81
1249736448  65   .A..G........C..   80
1243928417  62   ....G............  78
1237433663  86   .A..G........C..   101
1200309073  52   ....G............  68
1193744202  61   ....G...........   76
1178082843  52   ....G............  68
950678684   52   ....G............  68
916592557   65   ....G............  81
894460428   50   ....G............  34
827137607   36   .A..G........C..   21
765802828   82   .A..G........C..   97
722779856   42   .A..G........C..   27
663472294   72   .A..G........C..   87
661575705   57   ....G.........T..  73
578188881   69   ....G...........   84
565415980   19   ....G.........T..  3
519632278   35   ....G.........T..  19
459923430   18   ....G.........T..  2
426077418   47   ....G............  63
385940951   52   .A..G........C..   67
370429704   47   .A..G........C..   32
348544796   59   ....G............  75
332035321   51   ....G.........T..  67
320856767   65   ....G............  81
264763385   39   ....G.........T..  23
226590227   83   ....G............  99
137422677   65   .A..G........C..   80
133804074   85   ....G............  101
126014395   53   ....G............  37
44393689    51   ....G.........T..  35
1507143789  21   ........           14
1309839264  15   ....G.........     2
1298842921  15   .A..G........      3
1275055528  82   ........           89
1025765568  78   ...-G...A........  93
849688074   76   ........           83
848389280   33   ........           26
733289700   21   ........           14
676146218   65   ...-G...A........  80
656609613   50   ....G.........T..  66
562235803   21   ........           14
537347685   75   ...-G...A........  90
531965021   38   ...-G...A........  23
512001198   19   ........           12
496762728   87   ....G.........     100
385789648   53   ...-G...A........  68
369429772   87   ........           94
317314405   51   .A..G........C..   36
205875275   67   ........           74
195218731   36   ...-G...A........  21
1551551971  61   .......A.........  77
1503823469  70   ...G.-...........  85
1498108230  40   ............       29
1478726577  63   ....G............  79
1476323375  64   ....G............  80
1470999716  72   ....G............  88
1463810062  51   ...-..........T..  36
1433516472  48   ....G...........   33
1422809418  85   .A..G........C..   100
1415599245  55   .AC.N...A........  39
1372419089  48   ...-..........T..  63
1332715967  80   .................  96
1327087311  43   .......A.........  27
1318038641  53   ...G.-...........  38
1312308439  29   ....G............  13
1310418782  55   .......A.........  71
1295358445  45   ....G............  29
1202694161  18   ....G............  2
1196248260  58   ...G.-...........  73
1158300649  57   .......A.........  73
1139799539  57   .......A.........  73
1133444270  57   .......A.........  73
1059854448  58   ...G.-...........  73
1051765894  16   ............       5
1030889967  59   ...-..........T..  74
986242234   60   ....G............  76
967974565   86   ...-G..........    99
955065676   57   .......A.........  73
887544424   78   ...-..........T..  93
879401534   71   .                  71
861670885   54   ...-..........T..  69
859895704   30   ....G...........   15
847253017   19   ............       8
808588419   55   ....G............  71
790457755   30   .................  14
790062693   73   ............       84
727755990   80   ....G............  96
714080251   69   ...G.-...........  84
708211515   16   ............       5
679354375   51   ...-..........T..  36
677061844   57   ....G............  73
674965012   62   ...G.-...........  77
674849446   47   ...-G...A........  62
655751110   80   .................  96
632182194   50   .......A.........  34
599781409   49   ....G............  33
598157811   30   .......A.........  14
595750149   82   ....G............  98
590957001   43   ...-..........T..  28
585185266   43   ...G.-...........  28
560954380   22   .......A.........  6
548605169   39   .......A.........  23
543444983   53   ............       64
510264351   84   .................  100
506758290   80   ....G............  96
485741855   57   ...-..........T..  72
476798460   58   ....G...........   73
475951186   75   ...-..........T..  90
439095157   73   .................  89
431337857   69   .......A.........  85
417751078   69   ...G.-...........  84
376645139   58   ...-..........T..  73
368298493   43   .................  27
335816761   61   ....G............  77
308295279   28   ....G............  12
302245516   74   ....G...........   89
263727722   53   ....G...........   68
262046906   34   .......A.........  18
221314621   75   ....G............  91
195887509   59   .......A.........  75
186454375   64   ....G............  80
122267946   64   ...G.-...........  79
108383086   45   ....G............  29
96894318    77   .A..G........C...  93
73268385    25   .......A.........  9
69722914    81   ...-..........T..  96
38910195    72   ....G............  88
1513618928  70   .A..G........C..   85
1505679331  62   ....T...........   77
1466483751  63   ....G......G..T..  79
1458485196  49   .A..G........C..   64
1382550671  39   ....T...........   24
1335752677  23   ....G............  7
1335629364  29   ....G............  13
1329465959  41   ....T...........   26
1320503048  52   ....G...........   67
1248699603  71   ....G............  87
1245445220  28   ....T...........   13
1187547414  60   ....T...........   75
1183924129  58   ....T...........   43
1076173344  61   ....G............  45
1054169565  51   ............       40
1028844636  51   .......A.........  67
1001099029  16   .......A........   1
953067234   11   .A..G......        1
905666324   75   ....C..AC........  91
856381393   52   ....G...........   67
828014664   36   ....T...........   21
808733749   61   ....T...........   76
798939168   56   ....T...........   41
795512551   54   ....T...........   39
773368835   84   .......T.........  100
762065550   61   ....G.........T..  77
711439259   37   ....G............  21
657882321   91   .A..G......        101
652544718   45   ...-G...A........  60
646703759   51   ...-GT..A........  36
634687879   59   ....T...........   74
612334651   75   ....G............  91
611614593   62   ....G......C.....  78
599926043   22   ....G.........T..  6
585333966   88   ....G.........     101
574625146   49   ....T...........   34
556695768   39   T..C.............  23
516837787   37   ....T...........   22
371757295   89   ...-..........     101
353524873   30   ....G............  14
332285668   83   ....G............  99
324159723   54   ....G............  38
309188126   57   ...-G...A........  42
281484879   52   ....G...........   67
257265313   43   ....G............  27
215617805   22   ....G............  6
134161121   89   ...-..........     101
132459823   54   ....G............  70
108451861   87   ...-..........     99
19004842    61   ....G.........T..  77
1553789045  54   .AC.G...A........  70
1530168537  58   .C..G..A....C....  74
1527448650  17   ....G............  1
1511095153  54   .AC.G...A........  70
1501470491  57   .................  73
1496143848  92   .A..G.....         101
1474957560  26   ...                24
1474659333  90   ...                92
1471075196  40   ....G....C...      28
1454185319  82   .A..G............  98
1446890695  49   ..NG.-...........  64
1441626018  47   ....N.........T..  63
1421622806  63   ............       74
1409318494  50   ...-..........T..  35
1407021767  49   ....G............  33
1399202065  81   .A..G............  97
1395678991  22   ...-T............  7
1392066989  87   ....G....C...      99
1389509192  56   .......A.........  40
1385007852  84   ....G............  100
1383674097  78   .A..G............  94
1380371627  51   ...                49
1379212863  30   ............G....  14
1369120895  24   ............G....  8
1363415385  21   ....G............  5
1358676921  34   ....C....A....A..  18
1342233683  16   ....G....C...      4
1328924643  48   ...-T............  63
1328266580  40   ....G............  24
1325691005  38   ...-..A.......A..  23
1317989495  37   ....G..AA........  21
1298742670  86   ....G...........   101
1293942448  65   ...-G............  80
1288235720  48   ....G...A.G......  32
1262915588  66   ...                68
1260268450  66   ...                68
1256346573  37   .AC.G...A........  21
1255019244  75   .A..G............  91
1233009152  60   .AC.G...A........  76
1205462751  47   ....G............  31
1204700093  70   ....G............  86
1198071928  14   ....               11
1186037951  55   ...                53
1183260380  84   ...-G............  99
1181304615  56   ....G............  72
1181052068  42   .A..G........C..   27
1179144966  54   .AC.G...A........  70
1173100446  17   ...-G............  2
1158896581  54   .AC.G...A........  70
1133281258  55   ....G............  71
1122819574  28   ....G............  12
1121635878  71   ....G....C...      83
1120545460  55   ....G............  71
1112825971  71   ....G............  87
1109079464  17   ...-G............  2
1100431211  81   ...-T............  96
1084244043  24   ...                22
1077744888  67   ....G............  83
1055638102  55   ...                53
1052574593  46   ...-G..........    33
1045460377  71   ....G....C...      83
1041062028  59   ...                61
1036625099  36   ....G............  20
1030738222  69   ....G............  85
1007026361  71   ....G....C...      83


Lambda      K        H
   0.634    0.408    0.912 

Gapped
Lambda      K        H
   0.625    0.410    0.780 

Effective search space used: 4476864280486


Query= EXON3

Length=100


***** No hits found *****


Lambda      K        H
   0.634    0.408    0.912 

Gapped
Lambda      K        H
   0.625    0.410    0.780 

Effective search space used: 6871466104932


Query= EXON4

Length=149


***** No hits found *****


Lambda      K        H
   0.634    0.408    0.912 

Gapped
Lambda      K        H
   0.625    0.410    0.780 

Effective search space used: 11691748297944


Query= EXON5

Length=77


***** No hits found *****


Lambda      K        H
   0.634    0.408    0.912 

Gapped
Lambda      K        H
   0.625    0.410    0.780 

Effective search space used: 4476864280486


Query= EXON6

Length=156


***** No hits found *****


Lambda      K        H
   0.634    0.408    0.912 

Gapped
Lambda      K        H
   0.625    0.410    0.780 

Effective search space used: 12409662667116


  Database: SRR353548_SRR363732_34.fa
    Posted date:  Dec 19, 2020  3:55 PM
  Number of letters in database: 156,946,647,806
  Number of sequences in database:  1,553,927,206


Matrix: blastn matrix 2 -3
Gap Penalties: Existence: 5, Extension: 2
##blastn_Jaculus_jaculus_DNA_SRR353548_SRR363732_34.fa_COA1.damara_molrat_130.fa.out
##raw-read=SRR353548_SRR363732_34.fa
##query=COA1.damara_molrat_130.fa
BLASTN 2.6.0+


Reference: Stephen F. Altschul, Thomas L. Madden, Alejandro A.
Schaffer, Jinghui Zhang, Zheng Zhang, Webb Miller, and David J.
Lipman (1997), "Gapped BLAST and PSI-BLAST: a new generation of
protein database search programs", Nucleic Acids Res. 25:3389-3402.


Database: SRR353548_SRR363732_34.fa
           1,553,927,206 sequences; 156,946,647,806 total letters


Query= EXON1

Length=85


***** No hits found *****


Lambda      K        H
   0.634    0.408    0.912 

Gapped
Lambda      K        H
   0.625    0.410    0.780 

Effective search space used: 5309769262902


Query= EXON2

Length=149


***** No hits found *****


Lambda      K        H
   0.634    0.408    0.912 

Gapped
Lambda      K        H
   0.625    0.410    0.780 

Effective search space used: 11691748297944


Query= EXON3

Length=77


***** No hits found *****


Lambda      K        H
   0.634    0.408    0.912 

Gapped
Lambda      K        H
   0.625    0.410    0.780 

Effective search space used: 4476864280486


Query= EXON4

Length=82


***** No hits found *****


Lambda      K        H
   0.634    0.408    0.912 

Gapped
Lambda      K        H
   0.625    0.410    0.780 

Effective search space used: 4997429894496


  Database: SRR353548_SRR363732_34.fa
    Posted date:  Dec 19, 2020  3:55 PM
  Number of letters in database: 156,946,647,806
  Number of sequences in database:  1,553,927,206


Matrix: blastn matrix 2 -3
Gap Penalties: Existence: 5, Extension: 2
##blastn_Jaculus_jaculus_DNA_SRR353548_SRR363732_34.fa_COA1.damara_molrat_141.fa.out
##raw-read=SRR353548_SRR363732_34.fa
##query=COA1.damara_molrat_141.fa
BLASTN 2.6.0+


Reference: Stephen F. Altschul, Thomas L. Madden, Alejandro A.
Schaffer, Jinghui Zhang, Zheng Zhang, Webb Miller, and David J.
Lipman (1997), "Gapped BLAST and PSI-BLAST: a new generation of
protein database search programs", Nucleic Acids Res. 25:3389-3402.


Database: SRR353548_SRR363732_34.fa
           1,553,927,206 sequences; 156,946,647,806 total letters


Query= EXON1

Length=18


***** No hits found *****


Lambda      K        H
   0.634    0.408    0.912 

Gapped
Lambda      K        H
   0.625    0.410    0.780 

Effective search space used: 400913219148


Query= EXON2

Length=100


***** No hits found *****


Lambda      K        H
   0.634    0.408    0.912 

Gapped
Lambda      K        H
   0.625    0.410    0.780 

Effective search space used: 6871466104932


Query= EXON3

Length=149


***** No hits found *****


Lambda      K        H
   0.634    0.408    0.912 

Gapped
Lambda      K        H
   0.625    0.410    0.780 

Effective search space used: 11691748297944


Query= EXON4

Length=77


***** No hits found *****


Lambda      K        H
   0.634    0.408    0.912 

Gapped
Lambda      K        H
   0.625    0.410    0.780 

Effective search space used: 4476864280486


Query= EXON5

Length=82


***** No hits found *****


Lambda      K        H
   0.634    0.408    0.912 

Gapped
Lambda      K        H
   0.625    0.410    0.780 

Effective search space used: 4997429894496


Query= E1_EXTENDED

Length=50
                                                                      Score     E
Sequences producing significant alignments:                          (Bits)  Value

  SRR363732.134795456 D08Y1ACXX110926:1:2101:6019:10147/1             48.2    0.006


Query_6     4   TCCGGGGACTGTAGCCATGAACTGCCACACCCAG  37
1367234884  98  ...T..................CA..........  65


Lambda      K        H
   0.634    0.408    0.912 

Gapped
Lambda      K        H
   0.625    0.410    0.780 

Effective search space used: 1929977589852


  Database: SRR353548_SRR363732_34.fa
    Posted date:  Dec 19, 2020  3:55 PM
  Number of letters in database: 156,946,647,806
  Number of sequences in database:  1,553,927,206


Matrix: blastn matrix 2 -3
Gap Penalties: Existence: 5, Extension: 2
##blastn_Jaculus_jaculus_DNA_SRR353548_SRR363732_34.fa_COA1.damara_molrat_142.fa.out
##raw-read=SRR353548_SRR363732_34.fa
##query=COA1.damara_molrat_142.fa
BLASTN 2.6.0+


Reference: Stephen F. Altschul, Thomas L. Madden, Alejandro A.
Schaffer, Jinghui Zhang, Zheng Zhang, Webb Miller, and David J.
Lipman (1997), "Gapped BLAST and PSI-BLAST: a new generation of
protein database search programs", Nucleic Acids Res. 25:3389-3402.


Database: SRR353548_SRR363732_34.fa
           1,553,927,206 sequences; 156,946,647,806 total letters


Query= EXON1

Length=21


***** No hits found *****


Lambda      K        H
   0.634    0.408    0.912 

Gapped
Lambda      K        H
   0.625    0.410    0.780 

Effective search space used: 386927874294


Query= EXON2

Length=100


***** No hits found *****


Lambda      K        H
   0.634    0.408    0.912 

Gapped
Lambda      K        H
   0.625    0.410    0.780 

Effective search space used: 6871466104932


Query= EXON3

Length=149


***** No hits found *****


Lambda      K        H
   0.634    0.408    0.912 

Gapped
Lambda      K        H
   0.625    0.410    0.780 

Effective search space used: 11691748297944


Query= EXON4

Length=77


***** No hits found *****


Lambda      K        H
   0.634    0.408    0.912 

Gapped
Lambda      K        H
   0.625    0.410    0.780 

Effective search space used: 4476864280486


Query= EXON5

Length=82


***** No hits found *****


Lambda      K        H
   0.634    0.408    0.912 

Gapped
Lambda      K        H
   0.625    0.410    0.780 

Effective search space used: 4997429894496


Query= E1_EXTENDED

Length=61


***** No hits found *****


Lambda      K        H
   0.634    0.408    0.912 

Gapped
Lambda      K        H
   0.625    0.410    0.780 

Effective search space used: 2958677400224


  Database: SRR353548_SRR363732_34.fa
    Posted date:  Dec 19, 2020  3:55 PM
  Number of letters in database: 156,946,647,806
  Number of sequences in database:  1,553,927,206


Matrix: blastn matrix 2 -3
Gap Penalties: Existence: 5, Extension: 2
##blastn_Jaculus_jaculus_DNA_SRR353548_SRR363732_34.fa_COA1.degu_COA1.fa.out
##raw-read=SRR353548_SRR363732_34.fa
##query=degu_COA1.fa
BLASTN 2.6.0+


Reference: Stephen F. Altschul, Thomas L. Madden, Alejandro A.
Schaffer, Jinghui Zhang, Zheng Zhang, Webb Miller, and David J.
Lipman (1997), "Gapped BLAST and PSI-BLAST: a new generation of
protein database search programs", Nucleic Acids Res. 25:3389-3402.


Database: SRR353548_SRR363732_34.fa
           1,553,927,206 sequences; 156,946,647,806 total letters


Query= exon1

Length=85


***** No hits found *****


Lambda      K        H
   0.634    0.408    0.912 

Gapped
Lambda      K        H
   0.625    0.410    0.780 

Effective search space used: 5309769262902


Query= exon2

Length=149


***** No hits found *****


Lambda      K        H
   0.634    0.408    0.912 

Gapped
Lambda      K        H
   0.625    0.410    0.780 

Effective search space used: 11691748297944


Query= exon3

Length=77


***** No hits found *****


Lambda      K        H
   0.634    0.408    0.912 

Gapped
Lambda      K        H
   0.625    0.410    0.780 

Effective search space used: 4476864280486


Query= exon4

Length=82


***** No hits found *****


Lambda      K        H
   0.634    0.408    0.912 

Gapped
Lambda      K        H
   0.625    0.410    0.780 

Effective search space used: 4997429894496


  Database: SRR353548_SRR363732_34.fa
    Posted date:  Dec 19, 2020  3:55 PM
  Number of letters in database: 156,946,647,806
  Number of sequences in database:  1,553,927,206


Matrix: blastn matrix 2 -3
Gap Penalties: Existence: 5, Extension: 2
##blastn_Jaculus_jaculus_DNA_SRR353548_SRR363732_34.fa_COA1.Eurasian_red_squirrel_coa1_edited.fa.out
##raw-read=SRR353548_SRR363732_34.fa
##query=Eurasian_red_squirrel_coa1_edited.fa
BLASTN 2.6.0+


Reference: Stephen F. Altschul, Thomas L. Madden, Alejandro A.
Schaffer, Jinghui Zhang, Zheng Zhang, Webb Miller, and David J.
Lipman (1997), "Gapped BLAST and PSI-BLAST: a new generation of
protein database search programs", Nucleic Acids Res. 25:3389-3402.


Database: SRR353548_SRR363732_34.fa
           1,553,927,206 sequences; 156,946,647,806 total letters


Query= EXON1

Length=85


***** No hits found *****


Lambda      K        H
   0.634    0.408    0.912 

Gapped
Lambda      K        H
   0.625    0.410    0.780 

Effective search space used: 5309769262902


Query= EXON2

Length=149


***** No hits found *****


Lambda      K        H
   0.634    0.408    0.912 

Gapped
Lambda      K        H
   0.625    0.410    0.780 

Effective search space used: 11691748297944


Query= EXON3

Length=77


***** No hits found *****


Lambda      K        H
   0.634    0.408    0.912 

Gapped
Lambda      K        H
   0.625    0.410    0.780 

Effective search space used: 4476864280486


Query= EXON4

Length=100


***** No hits found *****


Lambda      K        H
   0.634    0.408    0.912 

Gapped
Lambda      K        H
   0.625    0.410    0.780 

Effective search space used: 6871466104932


  Database: SRR353548_SRR363732_34.fa
    Posted date:  Dec 19, 2020  3:55 PM
  Number of letters in database: 156,946,647,806
  Number of sequences in database:  1,553,927,206


Matrix: blastn matrix 2 -3
Gap Penalties: Existence: 5, Extension: 2
##blastn_Jaculus_jaculus_DNA_SRR353548_SRR363732_34.fa_COA1.Guinea.Pig.130.fa.out
##raw-read=SRR353548_SRR363732_34.fa
##query=COA1.Guinea.Pig.130.fa
BLASTN 2.6.0+


Reference: Stephen F. Altschul, Thomas L. Madden, Alejandro A.
Schaffer, Jinghui Zhang, Zheng Zhang, Webb Miller, and David J.
Lipman (1997), "Gapped BLAST and PSI-BLAST: a new generation of
protein database search programs", Nucleic Acids Res. 25:3389-3402.


Database: SRR353548_SRR363732_34.fa
           1,553,927,206 sequences; 156,946,647,806 total letters


Query= EXON1

Length=85


***** No hits found *****


Lambda      K        H
   0.634    0.408    0.912 

Gapped
Lambda      K        H
   0.625    0.410    0.780 

Effective search space used: 5309769262902


Query= EXON2

Length=149


***** No hits found *****


Lambda      K        H
   0.634    0.408    0.912 

Gapped
Lambda      K        H
   0.625    0.410    0.780 

Effective search space used: 11691748297944


Query= EXON3

Length=77


***** No hits found *****


Lambda      K        H
   0.634    0.408    0.912 

Gapped
Lambda      K        H
   0.625    0.410    0.780 

Effective search space used: 4476864280486


Query= EXON4

Length=82


***** No hits found *****


Lambda      K        H
   0.634    0.408    0.912 

Gapped
Lambda      K        H
   0.625    0.410    0.780 

Effective search space used: 4997429894496


  Database: SRR353548_SRR363732_34.fa
    Posted date:  Dec 19, 2020  3:55 PM
  Number of letters in database: 156,946,647,806
  Number of sequences in database:  1,553,927,206


Matrix: blastn matrix 2 -3
Gap Penalties: Existence: 5, Extension: 2
##blastn_Jaculus_jaculus_DNA_SRR353548_SRR363732_34.fa_COA1.Guinea.Pig.151.NCBI.fa.out
##raw-read=SRR353548_SRR363732_34.fa
##query=COA1.Guinea.Pig.151.NCBI.fa
BLASTN 2.6.0+


Reference: Stephen F. Altschul, Thomas L. Madden, Alejandro A.
Schaffer, Jinghui Zhang, Zheng Zhang, Webb Miller, and David J.
Lipman (1997), "Gapped BLAST and PSI-BLAST: a new generation of
protein database search programs", Nucleic Acids Res. 25:3389-3402.


Database: SRR353548_SRR363732_34.fa
           1,553,927,206 sequences; 156,946,647,806 total letters


Query= EXON1

Length=56


***** No hits found *****


Lambda      K        H
   0.634    0.408    0.912 

Gapped
Lambda      K        H
   0.625    0.410    0.780 

Effective search space used: 2430342150184


Query= EXON2

Length=92


***** No hits found *****


Lambda      K        H
   0.634    0.408    0.912 

Gapped
Lambda      K        H
   0.625    0.410    0.780 

Effective search space used: 6038561122516


Query= EXON3

Length=149


***** No hits found *****


Lambda      K        H
   0.634    0.408    0.912 

Gapped
Lambda      K        H
   0.625    0.410    0.780 

Effective search space used: 11691748297944


Query= EXON4

Length=77


***** No hits found *****


Lambda      K        H
   0.634    0.408    0.912 

Gapped
Lambda      K        H
   0.625    0.410    0.780 

Effective search space used: 4476864280486


Query= EXON5

Length=82


***** No hits found *****


Lambda      K        H
   0.634    0.408    0.912 

Gapped
Lambda      K        H
   0.625    0.410    0.780 

Effective search space used: 4997429894496


  Database: SRR353548_SRR363732_34.fa
    Posted date:  Dec 19, 2020  3:55 PM
  Number of letters in database: 156,946,647,806
  Number of sequences in database:  1,553,927,206


Matrix: blastn matrix 2 -3
Gap Penalties: Existence: 5, Extension: 2
##blastn_Jaculus_jaculus_DNA_SRR353548_SRR363732_34.fa_COA1.pika_COA1.fa.out
##raw-read=SRR353548_SRR363732_34.fa
##query=pika_COA1.fa
BLASTN 2.6.0+


Reference: Stephen F. Altschul, Thomas L. Madden, Alejandro A.
Schaffer, Jinghui Zhang, Zheng Zhang, Webb Miller, and David J.
Lipman (1997), "Gapped BLAST and PSI-BLAST: a new generation of
protein database search programs", Nucleic Acids Res. 25:3389-3402.


Database: SRR353548_SRR363732_34.fa
           1,553,927,206 sequences; 156,946,647,806 total letters


Query= EXON1

Length=15


***** No hits found *****


Lambda      K        H
   0.634    0.408    0.912 

Gapped
Lambda      K        H
   0.625    0.410    0.780 

Effective search space used: 414898564002


Query= EXON2

Length=100


***** No hits found *****


Lambda      K        H
   0.634    0.408    0.912 

Gapped
Lambda      K        H
   0.625    0.410    0.780 

Effective search space used: 6871466104932


Query= EXON3

Length=149


***** No hits found *****


Lambda      K        H
   0.634    0.408    0.912 

Gapped
Lambda      K        H
   0.625    0.410    0.780 

Effective search space used: 11691748297944


Query= EXON4

Length=77


***** No hits found *****


Lambda      K        H
   0.634    0.408    0.912 

Gapped
Lambda      K        H
   0.625    0.410    0.780 

Effective search space used: 4476864280486


Query= EXON5

Length=100


***** No hits found *****


Lambda      K        H
   0.634    0.408    0.912 

Gapped
Lambda      K        H
   0.625    0.410    0.780 

Effective search space used: 6871466104932


  Database: SRR353548_SRR363732_34.fa
    Posted date:  Dec 19, 2020  3:55 PM
  Number of letters in database: 156,946,647,806
  Number of sequences in database:  1,553,927,206


Matrix: blastn matrix 2 -3
Gap Penalties: Existence: 5, Extension: 2
##blastn_Jaculus_jaculus_DNA_SRR353548_SRR363732_34.fa_COA1.tree_shrew_COA1.fa.out
##raw-read=SRR353548_SRR363732_34.fa
##query=tree_shrew_COA1.fa
BLASTN 2.6.0+


Reference: Stephen F. Altschul, Thomas L. Madden, Alejandro A.
Schaffer, Jinghui Zhang, Zheng Zhang, Webb Miller, and David J.
Lipman (1997), "Gapped BLAST and PSI-BLAST: a new generation of
protein database search programs", Nucleic Acids Res. 25:3389-3402.


Database: SRR353548_SRR363732_34.fa
           1,553,927,206 sequences; 156,946,647,806 total letters


Query= EXON1

Length=15


***** No hits found *****


Lambda      K        H
   0.634    0.408    0.912 

Gapped
Lambda      K        H
   0.625    0.410    0.780 

Effective search space used: 414898564002


Query= EXON2

Length=100


***** No hits found *****


Lambda      K        H
   0.634    0.408    0.912 

Gapped
Lambda      K        H
   0.625    0.410    0.780 

Effective search space used: 6871466104932


Query= EXON3

Length=149


***** No hits found *****


Lambda      K        H
   0.634    0.408    0.912 

Gapped
Lambda      K        H
   0.625    0.410    0.780 

Effective search space used: 11691748297944


Query= EXON4

Length=77


***** No hits found *****


Lambda      K        H
   0.634    0.408    0.912 

Gapped
Lambda      K        H
   0.625    0.410    0.780 

Effective search space used: 4476864280486


Query= EXON5

Length=100


***** No hits found *****


Lambda      K        H
   0.634    0.408    0.912 

Gapped
Lambda      K        H
   0.625    0.410    0.780 

Effective search space used: 6871466104932


  Database: SRR353548_SRR363732_34.fa
    Posted date:  Dec 19, 2020  3:55 PM
  Number of letters in database: 156,946,647,806
  Number of sequences in database:  1,553,927,206


Matrix: blastn matrix 2 -3
Gap Penalties: Existence: 5, Extension: 2
##blastn_Jaculus_jaculus_DNA_SRR353548_SRR363732_34.fa.STK17A.Arctic_ground_squirrel_STK17A.fa.out
##raw-read=SRR353548_SRR363732_34.fa
##query=Arctic_ground_squirrel_STK17A.fa
BLASTN 2.6.0+


Reference: Stephen F. Altschul, Thomas L. Madden, Alejandro A.
Schaffer, Jinghui Zhang, Zheng Zhang, Webb Miller, and David J.
Lipman (1997), "Gapped BLAST and PSI-BLAST: a new generation of
protein database search programs", Nucleic Acids Res. 25:3389-3402.


Database: SRR353548_SRR363732_34.fa
           1,553,927,206 sequences; 156,946,647,806 total letters


Query= EXON1

Length=203
                                                                      Score     E
Sequences producing significant alignments:                          (Bits)  Value

  SRR363732.173682948 D08Y1ACXX110926:1:2201:9191:182166/3            78.8    3e-11
  SRR363732.139980418 D08Y1ACXX110926:1:2102:8226:3506/3              78.8    3e-11
  SRR363732.57569648 D08Y1ACXX110926:1:1202:11246:173185/1            71.6    5e-09
  SRR353548.78780965 C01UVACXX110906:8:1208:8089:15164/3              69.8    2e-08
  SRR363734.183919373 D08Y1ACXX110926:3:2202:2438:32939/3             59.0    3e-05
  SRR353548.78780965 C01UVACXX110906:8:1208:8089:15164/1              59.0    3e-05
  SRR363734.100676028 D08Y1ACXX110926:3:1302:17531:118227/3           57.2    1e-04
  SRR363732.181454139 D08Y1ACXX110926:1:2203:16273:76030/1            51.8    0.004
  SRR363734.104784045 D08Y1ACXX110926:3:1303:9060:69949/1             51.8    0.004


Query_1     113  CCCGCGGGCTGCTGACAGAGATCCGCGCTGCCGTGCGCACTGAGCCTTTCCAGGACGGCT  172
212500693   97   ........GC...CG.T...........CCG.C.....T.C.....C....G.....C..  38
170471243   13   .............CG.T...T.......CCG.C.....T.C.....C....G.....C..  72
1290009076  8                     ...........CCG.C.....T.C.....C....G.....C..  50
1057160185  101     ..........CG.T...........CCG.C.....T.C.....C....G.....C..  45
795219909   1      ...........CG.T....G......CCG.C.....T.C.....C....G.....C..  58
78780964    36   .............CG.T...........CCG.C.....T.C.....C....G.....C..  95
703704380   22    ............CG.T...........CCG.C.....T.C.....C....GA....C..  80
1413893567  3                                             .....C....G.....C..  21
420359780   1                                               ...C....G.....C..  17

Query_1     173  ACACCTTGAGCCCTGGCCGAGAGCTGGGCAG  203
212500693   37   ..GG.C.......G.....C...........  7
170471243   73   ..GG.C.......G.....C........     100
1290009076  51   ..GG.C.......G.....C...........  81
1057160185  44   ..GG.C.......G.....C....         21
795219909   59   ..GG.C.T..A..G....CCC........    87
78780964    96   ..                               97
703704380   81   ..GG.CG......C...                97
1413893567  22   ..GG.C.......G.....C.........    50
420359780   18   ..GG.C.......G.....C...........  48


Lambda      K        H
   0.634    0.408    0.912 

Gapped
Lambda      K        H
   0.625    0.410    0.780 

Effective search space used: 17229944860128


Query= EXON2

Length=213
                                                                      Score     E
Sequences producing significant alignments:                          (Bits)  Value

  SRR363734.172489150 D08Y1ACXX110926:3:2107:18672:14782/3            140     1e-29
  SRR363734.116952831 D08Y1ACXX110926:3:1305:8691:91031/3             140     1e-29
  SRR363732.45714106 D08Y1ACXX110926:1:1108:1105:135164/1             138     4e-29
  SRR363734.105755060 D08Y1ACXX110926:3:1303:7676:104712/1            138     4e-29
  SRR363734.55769076 D08Y1ACXX110926:3:1202:20092:163438/1            136     1e-28
  SRR363732.196674302 D08Y1ACXX110926:1:2206:15566:14005/3            136     1e-28
  SRR363734.432326 D08Y1ACXX110926:3:1101:16300:18953/1               134     5e-28
  SRR363732.25547734 D08Y1ACXX110926:1:1105:4362:91680/3              132     2e-27
  SRR363732.25547734 D08Y1ACXX110926:1:1105:4362:91680/1              132     2e-27
  SRR363732.7003820 D08Y1ACXX110926:1:1102:2511:55623/1               132     2e-27
  SRR363732.1554705 D08Y1ACXX110926:1:1101:9363:59133/1               132     2e-27
  SRR363734.105755060 D08Y1ACXX110926:3:1303:7676:104712/3            132     2e-27
  SRR363732.197794286 D08Y1ACXX110926:1:2206:12629:50378/3            132     2e-27
  SRR363732.7003820 D08Y1ACXX110926:1:1102:2511:55623/3               131     6e-27
  SRR363734.120353845 D08Y1ACXX110926:3:1306:8693:3459/3              131     6e-27
  SRR353548.116026451 C01UVACXX110906:8:1307:7800:14317/1             131     6e-27
  SRR363732.233268883 D08Y1ACXX110926:1:2304:15135:107306/3           131     6e-27
  SRR363732.187015559 D08Y1ACXX110926:1:2204:19275:87582/1            129     2e-26
  SRR363732.89576602 D08Y1ACXX110926:1:1301:19357:63999/1             129     2e-26
  SRR353548.143734955 C01UVACXX110906:8:2104:7392:81127/3             129     2e-26
  SRR363734.3516459 D08Y1ACXX110926:3:1101:8202:138121/1              127     7e-26
  SRR363734.217224033 D08Y1ACXX110926:3:2207:8935:194934/1            125     3e-25
  SRR363732.62990994 D08Y1ACXX110926:1:1203:16425:181719/1            123     9e-25
  SRR363732.95032722 D08Y1ACXX110926:1:1302:18250:73696/1             120     1e-23
  SRR363732.233268883 D08Y1ACXX110926:1:2304:15135:107306/1           118     4e-23
  SRR353548.150631893 C01UVACXX110906:8:2105:4157:142923/1            118     4e-23
  SRR353548.126586414 C01UVACXX110906:8:1308:19423:166274/1           118     4e-23
  SRR363734.172489150 D08Y1ACXX110926:3:2107:18672:14782/1            118     4e-23
  SRR363734.85327146 D08Y1ACXX110926:3:1207:10549:164552/1            118     4e-23
  SRR353548.48652002 C01UVACXX110906:8:1202:9824:76888/3              116     1e-22
  SRR363734.120353845 D08Y1ACXX110926:3:1306:8693:3459/1              116     1e-22
  SRR363732.257921621 D08Y1ACXX110926:1:2308:17380:125025/1           114     5e-22
  SRR363732.17179007 D08Y1ACXX110926:1:1104:12805:19785/1             114     5e-22
  SRR353548.250648146 C01UVACXX110906:8:2308:7597:88048/1             114     5e-22
  SRR363734.3516459 D08Y1ACXX110926:3:1101:8202:138121/3              114     5e-22
  SRR353548.75705383 C01UVACXX110906:8:1207:16933:109353/1            114     5e-22
  SRR363734.129496310 D08Y1ACXX110926:3:1307:18670:96734/3            113     2e-21
  SRR363734.259871926 D08Y1ACXX110926:3:2307:10912:108938/1           113     2e-21
  SRR363732.25308102 D08Y1ACXX110926:1:1105:8179:84030/3              109     2e-20
  SRR363732.197794286 D08Y1ACXX110926:1:2206:12629:50378/1            109     2e-20
  SRR363732.196674302 D08Y1ACXX110926:1:2206:15566:14005/1            109     2e-20
  SRR363732.12666628 D08Y1ACXX110926:1:1103:19897:53766/1             109     2e-20
  SRR363734.230542591 D08Y1ACXX110926:3:2302:11656:84445/3            109     2e-20
  SRR363734.55769076 D08Y1ACXX110926:3:1202:20092:163438/3            109     2e-20
  SRR363734.116952831 D08Y1ACXX110926:3:1305:8691:91031/1             109     2e-20
  SRR363732.12666628 D08Y1ACXX110926:1:1103:19897:53766/3             107     7e-20
  SRR363732.244452435 D08Y1ACXX110926:1:2306:7042:83478/1             107     7e-20
  SRR363734.129496310 D08Y1ACXX110926:3:1307:18670:96734/1            107     7e-20
  SRR363732.45714106 D08Y1ACXX110926:1:1108:1105:135164/3             105     2e-19
  SRR363734.182939418 D08Y1ACXX110926:3:2201:10654:193582/1           105     2e-19
  SRR363732.71545669 D08Y1ACXX110926:1:1205:12923:73287/3             105     2e-19
  SRR363734.112049538 D08Y1ACXX110926:3:1304:12390:125423/1           104     9e-19
  SRR363734.82796029 D08Y1ACXX110926:3:1207:17836:84277/1             100     1e-17
  SRR363734.217224033 D08Y1ACXX110926:3:2207:8935:194934/3            95.1    4e-16
  SRR363734.210885670 D08Y1ACXX110926:3:2206:17096:187139/3           95.1    4e-16
  SRR363734.259871926 D08Y1ACXX110926:3:2307:10912:108938/3           93.3    2e-15
  SRR363734.51329493 D08Y1ACXX110926:3:1201:3097:195693/1             89.7    2e-14
  SRR363732.1554705 D08Y1ACXX110926:1:1101:9363:59133/3               87.8    7e-14
  SRR363732.255423643 D08Y1ACXX110926:1:2308:3290:43391/1             87.8    7e-14
  SRR353548.104536205 C01UVACXX110906:8:1305:6547:8891/3              87.8    7e-14
  SRR363734.145700855 D08Y1ACXX110926:3:2102:5198:71196/3             86.0    2e-13
  SRR363734.145700855 D08Y1ACXX110926:3:2102:5198:71196/1             86.0    2e-13
  SRR363732.89576602 D08Y1ACXX110926:1:1301:19357:63999/3             86.0    2e-13
  SRR363732.62990994 D08Y1ACXX110926:1:1203:16425:181719/3            86.0    2e-13
  SRR353548.150631893 C01UVACXX110906:8:2105:4157:142923/3            84.2    8e-13
  SRR353548.126586414 C01UVACXX110906:8:1308:19423:166274/3           84.2    8e-13
  SRR353548.60435684 C01UVACXX110906:8:1204:4358:153282/3             80.6    1e-11
  SRR363734.138915535 D08Y1ACXX110926:3:2101:21093:5640/3             80.6    1e-11
  SRR363734.198747785 D08Y1ACXX110926:3:2204:13770:178024/1           80.6    1e-11
  SRR363734.138915535 D08Y1ACXX110926:3:2101:21093:5640/1             80.6    1e-11
  SRR363732.120027792 D08Y1ACXX110926:1:1306:10044:131849/3           80.6    1e-11
  SRR363732.95032722 D08Y1ACXX110926:1:1302:18250:73696/3             80.6    1e-11
  SRR353548.206423627 C01UVACXX110906:8:2208:5522:40339/3             78.8    3e-11
  SRR353548.204517661 C01UVACXX110906:8:2207:15777:173525/3           77.0    1e-10
  SRR363734.162092183 D08Y1ACXX110926:3:2105:21224:65637/3            77.0    1e-10
  SRR363734.432326 D08Y1ACXX110926:3:1101:16300:18953/3               77.0    1e-10
  SRR353548.99417460 C01UVACXX110906:8:1304:2089:17883/1              77.0    1e-10
  SRR363732.244452435 D08Y1ACXX110926:1:2306:7042:83478/3             75.2    4e-10
  SRR353548.206423627 C01UVACXX110906:8:2208:5522:40339/1             73.4    1e-09
  SRR363732.54653991 D08Y1ACXX110926:1:1202:2354:66379/3              71.6    5e-09
  SRR363732.187015559 D08Y1ACXX110926:1:2204:19275:87582/3            71.6    5e-09
  SRR363732.134545961 D08Y1ACXX110926:1:1308:10497:199542/1           69.8    2e-08
  SRR363734.137119672 D08Y1ACXX110926:3:1308:9545:143738/3            69.8    2e-08
  SRR363732.71545669 D08Y1ACXX110926:1:1205:12923:73287/1             66.2    2e-07
  SRR353548.226632153 C01UVACXX110906:8:2304:20550:43794/3            66.2    2e-07
  SRR353548.209762975 C01UVACXX110906:8:2208:8267:156443/3            66.2    2e-07
  SRR353548.246437194 C01UVACXX110906:8:2307:12050:148431/1           66.2    2e-07
  SRR353548.178625087 C01UVACXX110906:8:2202:10284:193314/1           66.2    2e-07
  SRR363734.156867271 D08Y1ACXX110926:3:2104:3904:83171/3             66.2    2e-07
  SRR363734.27954660 D08Y1ACXX110926:3:1106:3223:6980/3               66.2    2e-07
  SRR363732.89456837 D08Y1ACXX110926:1:1301:11817:59363/3             66.2    2e-07
  SRR363732.68252371 D08Y1ACXX110926:1:1204:14731:162852/1            64.4    7e-07
  SRR363734.149692962 D08Y1ACXX110926:3:2103:10490:22877/3            64.4    7e-07
  SRR363734.114572068 D08Y1ACXX110926:3:1305:19722:12027/3            64.4    7e-07
  SRR353548.158185996 C01UVACXX110906:8:2107:8863:13832/1             62.6    3e-06
  SRR363734.262450309 D08Y1ACXX110926:3:2307:20204:193607/3           62.6    3e-06
  SRR363732.123944557 D08Y1ACXX110926:1:1307:17390:57840/3            62.6    3e-06
  SRR353548.51670435 C01UVACXX110906:8:1203:17234:4142/1              62.6    3e-06
  SRR363732.31481014 D08Y1ACXX110926:1:1106:17192:79149/3             60.8    9e-06
  SRR363732.252329797 D08Y1ACXX110926:1:2307:11360:140352/1           60.8    9e-06
  SRR363732.31481014 D08Y1ACXX110926:1:1106:17192:79149/1             60.8    9e-06
  SRR363734.259259486 D08Y1ACXX110926:3:2307:18630:88803/1            60.8    9e-06
  SRR363734.214499865 D08Y1ACXX110926:3:2207:3086:106833/1            60.8    9e-06
  SRR363734.57324078 D08Y1ACXX110926:3:1203:17740:21676/1             60.8    9e-06
  SRR363734.255551197 D08Y1ACXX110926:3:2306:9036:165841/3            59.0    3e-05
  SRR363734.255551197 D08Y1ACXX110926:3:2306:9036:165841/1            59.0    3e-05
  SRR353548.110709699 C01UVACXX110906:8:1306:18303:29949/1            59.0    3e-05
  SRR363732.29384099 D08Y1ACXX110926:1:1106:2562:13802/3              57.2    1e-04
  SRR363732.128930068 D08Y1ACXX110926:1:1308:17902:18287/1            57.2    1e-04
  SRR363734.253840604 D08Y1ACXX110926:3:2306:9382:109611/3            57.2    1e-04
  SRR363734.71751187 D08Y1ACXX110926:3:1205:8004:124666/3             57.2    1e-04
  SRR363734.210885670 D08Y1ACXX110926:3:2206:17096:187139/1           57.2    1e-04
  SRR363734.139468523 D08Y1ACXX110926:3:2101:5378:27592/1             57.2    1e-04
  SRR363734.84456486 D08Y1ACXX110926:3:1207:17853:136919/1            57.2    1e-04
  SRR363734.41693936 D08Y1ACXX110926:3:1108:2720:49568/1              57.2    1e-04
  SRR363732.235869743 D08Y1ACXX110926:1:2304:13466:196043/3           57.2    1e-04
  SRR363732.215872171 D08Y1ACXX110926:1:2301:16183:55145/1            55.4    4e-04
  SRR363732.108454947 D08Y1ACXX110926:1:1304:6644:152768/1            55.4    4e-04
  SRR353548.135028963 C01UVACXX110906:8:2102:20548:125993/3           55.4    4e-04
  SRR363734.44291997 D08Y1ACXX110926:3:1108:10147:134697/1            55.4    4e-04
  SRR363734.36889163 D08Y1ACXX110926:3:1107:14683:95261/1             55.4    4e-04
  SRR363732.25075230 D08Y1ACXX110926:1:1105:15410:76624/1             53.6    0.001
  SRR353548.116026451 C01UVACXX110906:8:1307:7800:14317/3             53.6    0.001
  SRR363734.258155739 D08Y1ACXX110926:3:2307:12492:52670/3            53.6    0.001
  SRR363734.262450309 D08Y1ACXX110926:3:2307:20204:193607/1           53.6    0.001
  SRR363734.86111204 D08Y1ACXX110926:3:1207:7152:189373/1             53.6    0.001
  SRR363732.53161160 D08Y1ACXX110926:1:1202:5803:10869/3              51.8    0.005
  SRR363734.230542591 D08Y1ACXX110926:3:2302:11656:84445/1            51.8    0.005
  SRR363734.68263263 D08Y1ACXX110926:3:1205:5580:8056/1               51.8    0.005
  SRR363732.175997454 D08Y1ACXX110926:1:2202:15032:71833/3            51.8    0.005


Query_2     1    GGGTAAGTTTGCAGTGGTAAGGAAATGTATAAAGAAAGATTCTGGAAAAGAATTTGCAGC  60
783789686   1                                                  ..............  14
719981183   101                                                ..............  88
1278153534  11                                            ...................  29
421330795   96                                            ...................  78
235492047   101                                             .................  85
307747216   94                                            ...................  76
1518221273  101                                                         .....  97
1257987162  1                             ......G.A...AC.A...................  35
1233994133  92                                            ...................  74
708783412   11                                            ...................  29
236612031   95                                            ...................  77
1499677359  1                                                            ....  4
364711748   100                     ............G.A...AC.A...................  60
1419454987  101                         ........G.A...AC.A...................  65
1122114175  13                                            ...................  31
310831349   12                                            ...C...............  30
549324509   3                       ............G.A...AC.A...................  43
1027031222  13                                            ...................  31
974967158   101   ..G..A........A..G............G.A...AC.A...................  43
75705382    8    ...G..A........A..G............G.A...AC.A...................  67
1517981641  94   ...G..A........A..G............G.A...AC.A...................  35
1430233714  11   ...G..A........A..G............G.A...AC.N...................  70
1429113730  2    ...G..A........A..G............G.A...AC.A........N..........  61
850095338   90   ...G..A........A..G............G.A...AC.A...................  31
658797428   12   ...G..A........A..G............G.A...AC.A...................  71
432528566   12   ...G..A........A..G............G.A...AC.A...................  71
506784148   94   ...G..A........A..G............G.A...AC.A..A................  35
427625273   87   ...G..A........A..G............G.A...AC.A...................  28
830438417   99       ..A........A..G............G.A..CAC.A...................  44
879424673   13                                                 .......G.AG...  26
366905228   79   ...G..A........A..G............G.A...AC.A...................  20
1494228244  24   ...G..A........A..G............G.A...AC.A...................  83
1487863071  8                         .......T..G.A...AC.A...................  46
1082915425  8    ...A..A.......AA..G.......T....G.A...AC.A............A......  67
1129011113  41                                            ...................  59
1104965634  41                                            ...................  59
150518617   82   ......A........A..G............GCA.G..C.A.A........T........  23
773392719   85                               ...G.A...AC.A...................  54
595202086   30   ...G..A........A..G............G.A...AC.A...................  89
1547327530  67   ...G..A........A..G............G.A...AC.A...................  8
225833304   33   ...G..A........A..G............G.A...AC.A...................  92
1366985389  29   ...G..A........A..G..........C.G.A...AC.A.......C...........  88
1205011373  96                                            ....TC....G.A...T..  78
1188142195  96                                            ....TC....G.A...T..  78
970756206   96                                            ....TC....G.A...T..  78
902944099   96                                            ....TC....G.A...T..  78
768167807   100                                           ....TC....G.A...T..  82
622724420   8                                             ....TC....G.A...T..  26
119947662   95                                            ....TC....G.A...T..  77
1300691799  4                                                   ....G.A...T..  16
760993498   90                                            ....TC....G.A...T..  72
717600420   2                                                   ....G.A...T..  14
882505008   1                                                    ...G.A...T..  12
154435382   13                                            ....TC....G.A...T..  31
51670434    1                                                    ...G.A...T..  12
1524154553  80                                                         ...T..  75
1484769225  56   ...G..A........A..G............G.A...AC.A...............      1
1263920442  3                                                          ...T..  8
591359962   3                                                          ...T..  8
538344595   88                                            ....TC....G.A...T..  70
372899813   2                                                          ...T..  7
875103944   17                                            ....TC....G.A...T..  35
359394996   101                                                         ..T..  97
1361369496  54   ...G..A........A..G............G.A...AC.A.............        1
674779539   85                                            ....TC....G.A...T..  67
534730400   46            ......A..G.....G......G.A...AC.A...................  96
351606887   53   ...G..A........A..G............G.A...AC.A............         1
1094405671  55                ..A..G............G.A...AC.A...................  101
1545834699  51   ...G..A........A..G............G.A...AC.A..........           1
562643067   51   ...G..A........A..G............G.A...AC.A..........           101

Query_2     61   CAAGTTCATGAGAAAAAGAAGAAAAGGCCAAGACTGTCGGATGGAAATTATTCATGAGAT  120
783789686   15   A..A...G.........................T..C...........A...........  74
719981183   87   A..A...G.........................T..C...........A...........  28
1278153534  30   A..A...G.........................T..C...........A...........  89
421330795   77   A..A...G......................G..T..C...........A...........  18
371344811   100      ...G.........................T..C...........A...........  45
235492047   84   A..A...G......................G..T..C...........A...........  25
307747216   75   A..A...G......................G..T..C...........A...........  16
1518221273  96   A..A...G.........................T..C...........A...........  37
1257987162  36   A..A...G.........................T..C...........A...........  95
1239443248  101              .....................T..C...........A...........  54
1233994133  73   A..A...G......................G..T..C...........A...........  14
708783412   30   A..A...G......................G..T..C...........A...........  89
236612031   76   A..A...G......................G..T..C...........A...........  17
1499677359  5    A..A...G.........................T..C...........A...........  64
731654381   2            ......................G..T..C...........A...........  53
364711748   59   A..A...G.........................T..C...........A..........   1
280349662   2     ..A...G.........................T..C...........A...........  60
1419454987  64   A..A...G.....N...................T..C...........A...........  5
1322016030  1                   ..................T..C...........A...........  45
1122114175  32   A..A...G......................G..T..C...........A...........  91
310831349   31   A..A...G.........................T..C...........AG..........  90
549324509   44   A..A...G......................G..T..C...........A.........    101
1295430422  1        ...G......................G..T..C...........A...........  56
1327472150  1                                      ..C...........A...........  26
1465708311  101                                                       .......  95
813760582   99                                        ...........A...........  77
540931439   99                                        ...........A...........  77
496333880   100                                       ...........A...........  78
400902881   2                                                     ...........  12
1027031222  32   A..AA..G............A.........G..T..C...........A...A.......  91
435929580   99                                                    ...........  89
1490361049  101                    .........A..G..G..C...........A........T..  60
1249618435  1                                                  ..A...........  14
974967158   42   A..A...G......................G..T..C.....                    1
598286219   101             .............C.A......T..C...........A...........  53
75705382    68   A..A...G.........................                             100
740796846   95                                     ..C...........A...........  70
591972402   100                            ..A....T..C...........A...........  67
1517981641  34   A..A...G......................G..                             2
1430233714  71   A..A...G......................                                100
1429113730  62   A..A...G......................G..T..C...                      101
1245106056  101                                                       .......  95
850095338   30   A..A...G......................                                1
658797428   72   A..A...G......................                                101
432528566   72   A..A...G......................                                101
1505340167  3        ...G.........................T..C...........A........C..  58
1476891863  1                               ...G..T..C...........A..........C  33
445072045   2                                      ..C...........A...........  27
1538387645  100                          .........T..C...........A...........  65
506784148   34   A..A...G....C....................                             2
102036494   1                                               .....A...........  17
427625273   27   A..A...G...................                                   1
836776780   99                                  ..T..C.......C...A...........  71
830438417   43   A..AG..G......C.............A....TG.C....                     3
879424673   27   A..AG..G....................A....G..C...........A..G...T....  86
366905228   19   A..A...G...........                                           1
1494228244  84   A..A...G..........                                            101
1487863071  47   AC.A...G.TG.....G...........T....T..C.........C.G.....        100
1082915425  68   A..AG..CA...................A....                             100
1129011113  60   A..A...G......................G..T..C.....                    101
1104965634  60   A..A...G......................G..T..C.....                    101
1038814904  101                                                        ......  96
150518617   22   A..A...G....T.........                                        1
773392719   53   A..AA...............A.....A......T.TC.A....T.C..A....         1
595202086   90   A..A...G....                                                  101
1547327530  7    A..A...                                                       1
225833304   93   A..A...                                                       99
1366985389  89   A..A...G.....                                                 101
1205011373  77   A..A..TC...A...G.......G...A..G..T.....AGCA......C.A........  18
1188142195  77   A..A..TC...A...G.......G...A..G..T.....AGCA......C.A........  18
970756206   77   A..A..TC...A...G.......G...A..G..T.....AGCA......C.A........  18
902944099   77   A..A..TC...A...G.......G...A..G..T.....AGCA......C.A........  18
768167807   81   A..A..TC...A...G.......G...A..G..T.....AGCA......C.A........  22
622724420   27   A..A..TC...A...G.......G...A..G..T.....AGCA......C.A........  86
119947662   76   A..A..TC...A...G.......G...A..G..T.....AGCA......C.A........  17
1300691799  17   A..A..TC...A...G.......G...A..G..T.....AGCA......C.A........  76
760993498   71   A..A..TC...A...G.......G...A..G..T.....AGCA......C.A........  12
717600420   15   A..A..TC...A...G.......G...A..G..T.....AGCA......C.A........  74
882505008   13   A..A..TC...A...G.......G...A..G..T.....AGCA......C.A........  72
154435382   32   A..A..TC...A...G.......G...A..G..T.....AGCA......C.A........  91
51670434    13   A..A..TC...A...G.......G...A..G..T.....AGCA......C.A........  72
1524154553  74   A..A..TC...A...G.......G...A..G..T.....AGCA......C.A........  15
1263920442  9    A..A..TC...A...G.......G...A..G..T.....AGCA......C.A........  68
591359962   9    A..A..TC...A...G.......G...A..G..T.....AGCA......C.A........  68
538344595   69   A..A..TC...A...G.......G...A..G..T.....AGCA......C.A........  10
372899813   8    A..A..TC...A...G.......G...A..G..T.....AGCA......C.A........  67
875103944   36   A..A..TC...A...G.......G...A..G..T.....AGCA......C.A........  95
587651673   100              ...G.......G...A..G..T.....AGCA......C.A........  53
359394996   96   A..A..TC...A...G.......G...A..G..T.....AGCA......C.A........  37
1522057638  4            ...A...G.......G...A..G..T.....AGCA......C.A........  55
873393351   89           ...A...G.......G...A..G..T.....AGCA......C.A........  38
674779539   66   A..A..TC...A...G.......G...A..G..T.....AGCA......C.A........  7
534730400   97   A..                                                           99
463313253   2                                ..G..T......GCA......C.A........  33
400032221   11           ...A...G.......G...A..G..T.....AGCA......C.A........  62
349008826   6            ...A...G.......G...A..G..T.....AGCA......C.A........  57
282950522   1            ...A...G.......G...A..G..T.....AGCA......C.A........  52
1448311599  101           ..A...G.......G...A..G..T.....AGCA......C.A........  51
344204053   1                ...G.......G...A..G..T.....AGCA......C.A........  48
1257514658  101          ...A...G.......G...A..G..T....AAGCA......C.A........  50
401686939   2                                               ......C.A........  18
214815199   99                   .......G...A..G..T.....AGCA......C.A........  56

Query_2     121  TGCTGTACTTGAACTAGCACAGGACAATCCTTGGGTCATTAATTTACACGAAGTTTATGA  180
783789686   75   ............G.....T.G.....                                    100
719981183   27   ............G.....T.G.....                                    2
1278153534  90   ............                                                  101
421330795   17   ............G....                                             1
371344811   44   ............G.....T.G.....GC........T.......                  1
235492047   24   ............G.....                                            7
307747216   15   ............G..                                               1
1518221273  36   ............G.....T.G.....GC........                          1
1257987162  96   ......                                                        101
1239443248  53   ............G.....T.G.....GC........T........G..T....         1
1233994133  13   ............                                                  2
708783412   90   ............                                                  101
236612031   16   ............                                                  5
1499677359  65   ............G.....T.G.....GC........                          100
731654381   54   ............G.....T.G.....GC........T........G..              101
280349662   61   ............G.....T.G.....GC........T....                     101
1419454987  4    ....                                                          1
1322016030  46   ............G.....T.G.....GC........T........G..T.....        99
1122114175  92   ..........                                                    101
310831349   91   ...........                                                   101
1295430422  57   .....A......GT....T.G.....GC........T........                 101
1327472150  27   ............G.....T.G.....GC........T........G..T.....A.....  86
1465708311  94   ............G.....T.G.....GC........T........G..T.....A.....  35
813760582   76   ............G.....T.G.....GC........T........G..T.....A.....  17
540931439   76   ............G.....T.G.....GC........T........G..T.....A.....  17
496333880   77   ............G.....T.G.....GC........T........G..T.....A.....  18
400902881   13   ............G.....T.G.....GC........T........G..T.....A.....  72
1027031222  92   ..........                                                    101
435929580   88   ............G.....T.G.....GC........T........G..T.....A.....  29
1490361049  59   .......G....G.....T.G.....G.........T........G..T.....A....   1
1249618435  15   ............G.....T.G.....GC........T........G..T.....A.....  74
598286219   52   ......C.....G.....T.G.T...GC........T........G..T...          1
740796846   69   ............G.....T.G.....GC........T........G..T.....A.....  10
591972402   66   ............G.....T.G.....GC........T........G..T.....A.....  7
1245106056  94   ........A...G.G...T.G.....GC........T........G..T.....A.....  35
1505340167  59   .....A......C.....T.GT....GC.A..C..AA......                   101
1476891863  34   ............G.....G.G.....GC........T........G..T.....A.....  93
445072045   28   ............G.....T.G.....GC........T........G..T.....A.....  87
1538387645  64   ............G.....T.G.C..CGC...G....T........G..T.....A.....  5
102036494   18   .....C......G.....T.G.....GC.......GT........G..T.....A.....  77
398371764   100     .........G.....G.G.....G.........T........G..T.....A.....  44
836776780   70   ............G.A...T.T.....GC..C.....T........G..T.....A.....  11
879424673   87   .....C......G..                                               101
757001391   2                 .....T.G.....GC........T........G..T.....A.....  48
469545585   96                .....T.G.....GC........T........G..T.....A.....  50
120067427   100               .....T.G.....GC........T........G..T.....A.....  54
93481819    100               .....T.G.....GC........T........G..T.....A.....  54
1038814904  95   ............G.....T.G.....GC........T........G..T.....A.....  36
750216071   4                         .....GC........T........G..T.....A.....  42
522592515   4                         .....GC........T........G..T.....A.....  42
462760265   86                        .....GC........T........G..T.....A.....  48
125523547   101                       .....GC........T........G..T.....A.....  63
1184802847  1                          ....GC........T........G..T.....A.....  38
1182896881  5                                ........T........G..T.....A.....  36
182354981   4                                ........T........G..T.....A.....  35
291533214   101                               .......T........G..T.....A.....  71
930742639   101                                ......T........G..T.....A.....  72
748420208   23                                   ....T........G..T.....A.....  50
1303985097  101                                    ..T........G..T.....A.....  76
1205011373  17   ......G.....                                                  6
1188142195  17   ......G.....                                                  6
970756206   17   ......G.....                                                  6
902944099   17   ......G.....                                                  6
768167807   21   ......G.....                                                  10
622724420   87   ......G.....                                                  98
119947662   16   ......G.....                                                  5
1300691799  77   ......G.....                                                  88
760993498   11   ......G....                                                   1
717600420   75   ......G.....                                                  86
882505008   73   ......G.....                                                  84
882003056   1                                           ......G..T.....A.....  21
154435382   92   ......G...                                                    101
51670434    73   ......G.....                                                  84
1524154553  14   ......G.....                                                  3
1263920442  69   ......G.....                                                  80
591359962   69   ......G.....                                                  80
538344595   9    ......G..                                                     1
372899813   68   ......G.....                                                  79
875103944   96   ......                                                        101
587651673   52   ......G.....GT.....A..                                        31
359394996   36   ......G.....                                                  25
1522057638  56   ......G.....                                                  67
873393351   37   ......G.....                                                  26
674779539   6    .....                                                         2
463313253   34   ......G.....G..G...A..TC.TG...CCA...G......C.G..T..G..C..C..  93
400032221   63   ......G.....                                                  74
349008826   58   ......G.....                                                  69
282950522   53   ......G.....                                                  64
1448311599  50   ......G.....                                                  39
1340894375  1                                               ..G..T.....A.....  17
1113408183  29                                        ......A..T.T.....A.....  52
                                                          \                  
                                                          |                  
                                                          T
344204053   49   ......G.....                                                  60
1257514658  49   ......G.....                                                  38
877708486   1                                                  ..T.....A.....  14
594550785   99                                                    .....A.....  89
401686939   19   ......G.....GT.G...A..TC.TG...CCAT..G......C.G..T..G..C..C..  78
383838998   1                                                      ....A.....  10
214815199   55   ......G.....                                                  44

Query_2     181  AACTCCATCAGAAATGATCTTGGTTCTGGAATA  213
1327472150  87   G..A..G........                    101
1465708311  34   G..A..G........T...C.............  2
813760582   16   G..A..G........                    2
540931439   16   G..A..G........                    2
496333880   17   G..A..G........                    3
400902881   73   G..A..G........T...C.........      101
435929580   28   G..A..G........T...C........       1
1249618435  75   G..A..G........T...C.......        101
740796846   9    G.....G..                          1
591972402   6    G..A..                             1
1245106056  34   G..A..G........T...C.............  2
1476891863  94   G..A..                             99
445072045   88   G..                                90
102036494   78   G..A..G........T...C....           101
398371764   43   G..A..G......C.T...C.............  11
836776780   10   G..A..                             5
757001391   49   G..A..G........T...C.............  81
469545585   49   G..A..G........T...C.............  17
120067427   53   G..A..G........T...C.............  21
93481819    53   G..A..G........T...C.............  21
1038814904  35   G..                                33
750216071   43   G..A..G........T...C.............  75
522592515   43   G..A..G........T...C.............  75
462760265   47   G..A..G........T...C.............  15
125523547   62   G..A..G........T...C.............  30
1184802847  39   G..A..G........T...C.............  71
1182896881  37   G..A..G........T...C.............  69
182354981   36   G..A..G........T...C.............  68
291533214   70   G..A..G........T...C.............  38
930742639   71   G..A..G........T...C.............  39
748420208   51   G..A..G........T...C.............  83
1303985097  75   G..A..G........T...C.............  43
882003056   22   G..A..G........T...C.............  54
463313253   94   ..                                 95
1340894375  18   G..A..G........T...C.............  50
1113408183  53   G..A..G........T...C.............  85
877708486   15   G..A..G........T...C.............  47
594550785   88   G..A..G........T...C.............  56
401686939   79   ..A.A..A.T.....A..T...             100
383838998   11   G..A..G........T...C.............  43


Lambda      K        H
   0.634    0.408    0.912 

Gapped
Lambda      K        H
   0.625    0.410    0.780 

Effective search space used: 18255536816088


Query= EXON3

Length=145
                                                                      Score     E
Sequences producing significant alignments:                          (Bits)  Value

  SRR363732.48300557 D08Y1ACXX110926:1:1201:5457:24303/3              120     7e-24
  SRR363732.61874857 D08Y1ACXX110926:1:1203:5833:142511/1             120     7e-24
  SRR363734.223961698 D08Y1ACXX110926:3:2301:1237:23670/1             120     7e-24
  SRR363732.30491775 D08Y1ACXX110926:1:1106:14424:48356/3             118     2e-23
  SRR353548.211135218 C01UVACXX110906:8:2301:7366:9352/3              118     2e-23
  SRR353548.183848439 C01UVACXX110906:8:2204:1612:9463/3              118     2e-23
  SRR363734.144543160 D08Y1ACXX110926:3:2102:15860:26891/3            118     2e-23
  SRR363734.73411297 D08Y1ACXX110926:3:1205:3739:179299/3             118     2e-23
  SRR363734.239982350 D08Y1ACXX110926:3:2304:18076:35994/1            118     2e-23
  SRR363734.146461824 D08Y1ACXX110926:3:2102:4626:100066/1            118     2e-23
  SRR353548.96948091 C01UVACXX110906:8:1303:4117:122225/3             116     8e-23
  SRR363732.908764 D08Y1ACXX110926:1:1101:15758:35473/3               114     3e-22
  SRR363732.180009654 D08Y1ACXX110926:1:2203:1179:22894/1             114     3e-22
  SRR353548.51030393 C01UVACXX110906:8:1202:14041:176397/3            114     3e-22
  SRR363734.148067080 D08Y1ACXX110926:3:2102:16968:160758/1           114     3e-22
  SRR363734.6898828 D08Y1ACXX110926:3:1102:18713:67255/1              113     1e-21
  SRR353548.68364134 C01UVACXX110906:8:1206:11362:49685/1             113     1e-21
  SRR363732.29426502 D08Y1ACXX110926:1:1106:6551:15134/3              111     4e-21
  SRR363732.199718068 D08Y1ACXX110926:1:2206:20672:112681/3           111     4e-21
  SRR363732.69351184 D08Y1ACXX110926:1:1204:11597:199528/3            111     4e-21
  SRR363734.148067080 D08Y1ACXX110926:3:2102:16968:160758/3           109     1e-20
  SRR363732.51582747 D08Y1ACXX110926:1:1201:7728:150074/1             107     4e-20
  SRR363732.12777341 D08Y1ACXX110926:1:1103:20811:57667/1             107     4e-20
  SRR363734.128930308 D08Y1ACXX110926:3:1307:14573:78842/3            107     4e-20
  SRR353548.139085834 C01UVACXX110906:8:2103:5519:95102/1             107     4e-20
  SRR363734.128930308 D08Y1ACXX110926:3:1307:14573:78842/1            107     4e-20
  SRR363734.73411297 D08Y1ACXX110926:3:1205:3739:179299/1             107     4e-20
  SRR363734.66811447 D08Y1ACXX110926:3:1204:7861:157390/1             107     4e-20
  SRR363732.163935197 D08Y1ACXX110926:1:2106:17920:34876/1            105     2e-19
  SRR363734.247593122 D08Y1ACXX110926:3:2305:19237:100625/1           105     2e-19
  SRR363732.189614431 D08Y1ACXX110926:1:2204:3576:176735/3            105     2e-19
  SRR363732.55219748 D08Y1ACXX110926:1:1202:6658:87256/1              104     5e-19
  SRR363732.5756198 D08Y1ACXX110926:1:1102:1939:11471/1               102     2e-18
  SRR353548.15818239 C01UVACXX110906:8:1104:20659:61428/3             100     6e-18
  SRR363732.226101415 D08Y1ACXX110926:1:2303:16975:50268/1            98.7    2e-17
  SRR363732.55219748 D08Y1ACXX110926:1:1202:6658:87256/3              96.9    8e-17
  SRR363732.173051926 D08Y1ACXX110926:1:2201:18674:157694/1           96.9    8e-17
  SRR363732.908764 D08Y1ACXX110926:1:1101:15758:35473/1               93.3    1e-15
  SRR363732.79340643 D08Y1ACXX110926:1:1206:11350:126263/3            93.3    1e-15
  SRR363732.61874857 D08Y1ACXX110926:1:1203:5833:142511/3             93.3    1e-15
  SRR353548.37511416 C01UVACXX110906:8:1108:7539:39628/3              91.5    3e-15
  SRR363734.146461824 D08Y1ACXX110926:3:2102:4626:100066/3            91.5    3e-15
  SRR363734.188634476 D08Y1ACXX110926:3:2203:13877:13370/1            91.5    3e-15
  SRR363732.51582747 D08Y1ACXX110926:1:1201:7728:150074/3             89.7    1e-14
  SRR353548.130345501 C01UVACXX110906:8:2101:3378:122922/3            87.8    4e-14
  SRR353548.223819700 C01UVACXX110906:8:2303:18262:134229/1           87.8    4e-14
  SRR353548.193958815 C01UVACXX110906:8:2205:16741:198724/1           87.8    4e-14
  SRR363734.70396914 D08Y1ACXX110926:3:1205:3859:79656/3              87.8    4e-14
  SRR363734.31248515 D08Y1ACXX110926:3:1106:15153:113576/1            87.8    4e-14
  SRR363732.173051926 D08Y1ACXX110926:1:2201:18674:157694/3           87.8    4e-14
  SRR363732.5756198 D08Y1ACXX110926:1:1102:1939:11471/3               86.0    1e-13
  SRR353548.204418042 C01UVACXX110906:8:2207:5276:170163/3            84.2    5e-13
  SRR363734.136646803 D08Y1ACXX110926:3:1308:5430:128168/1            84.2    5e-13
  SRR363732.62884998 D08Y1ACXX110926:1:1203:5951:178031/1             82.4    2e-12
  SRR353548.153321509 C01UVACXX110906:8:2106:17269:41492/3            82.4    2e-12
  SRR353548.83421289 C01UVACXX110906:8:1208:6874:170716/3             82.4    2e-12
  SRR353548.247544324 C01UVACXX110906:8:2307:2517:185191/1            82.4    2e-12
  SRR353548.237222589 C01UVACXX110906:8:2306:6403:33244/1             82.4    2e-12
  SRR363734.228177668 D08Y1ACXX110926:3:2301:11305:191273/1           82.4    2e-12
  SRR353548.67471571 C01UVACXX110906:8:1206:6540:17405/1              82.4    2e-12
  SRR353548.2166369 C01UVACXX110906:8:1101:16444:97573/1              82.4    2e-12
  SRR363732.199718068 D08Y1ACXX110926:1:2206:20672:112681/1           78.8    2e-11
  SRR363734.133518217 D08Y1ACXX110926:3:1308:5490:26481/3             77.0    7e-11
  SRR363734.72693164 D08Y1ACXX110926:3:1205:6343:155738/3             77.0    7e-11
  SRR353548.223819700 C01UVACXX110906:8:2303:18262:134229/3           75.2    3e-10
  SRR353548.193958815 C01UVACXX110906:8:2205:16741:198724/3           75.2    3e-10
  SRR353548.99059473 C01UVACXX110906:8:1304:8840:4321/3               75.2    3e-10
  SRR363732.110472841 D08Y1ACXX110926:1:1305:7262:21337/1             73.4    9e-10
  SRR353548.195043625 C01UVACXX110906:8:2206:4126:39660/1             73.4    9e-10
  SRR363734.260959928 D08Y1ACXX110926:3:2307:16116:144297/1           71.6    3e-09
  SRR363732.189614431 D08Y1ACXX110926:1:2204:3576:176735/1            69.8    1e-08
  SRR363732.30491775 D08Y1ACXX110926:1:1106:14424:48356/1             68.0    4e-08
  SRR363734.247593122 D08Y1ACXX110926:3:2305:19237:100625/3           68.0    4e-08
  SRR353548.113528663 C01UVACXX110906:8:1306:1754:127768/1            68.0    4e-08
  SRR353548.54678412 C01UVACXX110906:8:1203:9251:126492/1             68.0    4e-08
  SRR353548.249215907 C01UVACXX110906:8:2308:20161:41216/1            66.2    1e-07
  SRR363732.110646188 D08Y1ACXX110926:1:1305:10489:27067/3            66.2    1e-07
  SRR353548.237254209 C01UVACXX110906:8:2306:17876:34349/3            64.4    5e-07
  SRR363732.122142267 D08Y1ACXX110926:1:1306:14057:198918/3           62.6    2e-06
  SRR363732.122093934 D08Y1ACXX110926:1:1306:9622:197389/1            60.8    6e-06
  SRR353548.247544324 C01UVACXX110906:8:2307:2517:185191/3            60.8    6e-06
  SRR353548.237222589 C01UVACXX110906:8:2306:6403:33244/3             60.8    6e-06
  SRR353548.2166369 C01UVACXX110906:8:1101:16444:97573/3              60.8    6e-06
  SRR353548.153321509 C01UVACXX110906:8:2106:17269:41492/1            60.8    6e-06
  SRR363732.163935197 D08Y1ACXX110926:1:2106:17920:34876/3            60.8    6e-06
  SRR353548.83421289 C01UVACXX110906:8:1208:6874:170716/1             60.8    6e-06
  SRR363734.144543160 D08Y1ACXX110926:3:2102:15860:26891/1            59.0    2e-05
  SRR363732.86702333 D08Y1ACXX110926:1:1207:19836:160574/1            57.2    7e-05
  SRR353548.67471571 C01UVACXX110906:8:1206:6540:17405/3              55.4    2e-04
  SRR353548.237254209 C01UVACXX110906:8:2306:17876:34349/1            53.6    8e-04
  SRR363734.136646803 D08Y1ACXX110926:3:1308:5430:128168/3            53.6    8e-04
  SRR363732.12777341 D08Y1ACXX110926:1:1103:20811:57667/3             51.8    0.003
  SRR363732.226289852 D08Y1ACXX110926:1:2303:18102:57186/1            51.8    0.003
  SRR363732.219773464 D08Y1ACXX110926:1:2302:3744:10204/1             51.8    0.003
  SRR363732.29426502 D08Y1ACXX110926:1:1106:6551:15134/1              51.8    0.003
  SRR363732.162780 D08Y1ACXX110926:1:1101:14848:8092/1                51.8    0.003
  SRR353548.175116677 C01UVACXX110906:8:2202:5880:44470/3             51.8    0.003
  SRR353548.145010764 C01UVACXX110906:8:2104:2536:130465/3            51.8    0.003
  SRR363734.256769111 D08Y1ACXX110926:3:2307:15110:6927/3             51.8    0.003
  SRR363734.128812956 D08Y1ACXX110926:3:1307:10720:75136/3            51.8    0.003
  SRR363734.48625040 D08Y1ACXX110926:3:1201:19601:92031/3             51.8    0.003
  SRR363734.16953563 D08Y1ACXX110926:3:1104:20050:32888/3             51.8    0.003
  SRR363734.103597734 D08Y1ACXX110926:3:1303:19607:27069/1            51.8    0.003
  SRR363734.95083585 D08Y1ACXX110926:3:1301:5940:103933/1             51.8    0.003
  SRR363734.72693164 D08Y1ACXX110926:3:1205:6343:155738/1             51.8    0.003
  SRR363732.243919831 D08Y1ACXX110926:1:2306:5914:66027/3             51.8    0.003
  SRR363732.226289852 D08Y1ACXX110926:1:2303:18102:57186/3            51.8    0.003
  SRR363732.77826009 D08Y1ACXX110926:1:1206:4112:77703/3              51.8    0.003
  SRR363732.65264418 D08Y1ACXX110926:1:1204:15719:61579/3             51.8    0.003


Query_3     2    GCTGCTGGAGGTGAAATCTTTAACCAGTGTGTTGCAGACAGAGAAGAAGCTTTTAAAGAA  61
1540974096  3                                                 ..C..C.........  17
1294314285  99                                                ....TG.........  85
556062174   101                ...................A.C.....-..G..C..C.........  56
                                                       \                     
                                                       |                     
                                                       G
1523165314  100           ..C.....................A.C.....-..G..C..C.........  50
                                                       \                     
                                                       |                     
                                                       G
1189514438  2                                                       .........  10
1162227659  99                                                ..C..C.........  85
755843696   3                                                       .........  11
676439649   100                                                     .........  92
572082826   2                                                       .........  10
470306554   1       .....G..C.....................A.C.....-..G..C..C.........  57
                                                       \                     
                                                       |                     
                                                       G
1075327311  99                                                ..C..C.........  85
1493582303  3                .....................A.C.....-..G..C..C.........  50
                                                       \                     
                                                       |                     
                                                       G
1412449082  2                                                       .........  10
1029409613  2                                                       .........  10
471911810   1      ......G..C.....................A.C.....-..G..C..C.........  58
                                                       \                     
                                                       |                     
                                                       G
314213718   1                                                          ......  6
68364133    4    ........G..C.....................A.C.....-..G..C..C.........  63
                                                       \                     
                                                       |                     
                                                       G
1522100041  99   ........G..C.....................T.C.....-..G..C..C.........  40
                                                       \                     
                                                       |                     
                                                       G
238535813   4                                                           .....  8
99842009    1                                                           .....  5
759367616   101                                                        ......  96
1284022175  101                         ..........A.C.....-..G..C..C.........  65
                                                       \                     
                                                       |                     
                                                       G
1245216769  95   ........G..C.....................A.C.....-..G..C..C.........  36
                                                       \                     
                                                       |                     
                                                       G
740230844   12   ........G..C.....................A.C.....-..G..C..C.........  71
                                                       \                     
                                                       |                     
                                                       G
636439852   1                    .................A.C.T...G..G..C..C.........  47
                                                       \   \                 
                                                       |   |                 
                                                       G  AG
444506043   93                                             ..G..C..C.........  76
388987032   9    ........G..C.....................A.C.....-..G..C..C.........  68
                                                       \                     
                                                       |                     
                                                       G
382387182   1                                                             ...  3
1396374625  6                                              ..G..C..C.........  23
579693598   11                                             ..G..C..C.........  28
228432176   11                                             ..G..C..C.........  28
1287659176  101                           ........A.C.....-..G..C..C.........  67
                                                       \                     
                                                       |                     
                                                       G
1238195626  1                            .........A.C.....-..G..C..C.........  36
                                                       \                     
                                                       |                     
                                                       G
1547893287  18   ........G..C.....................A.C.....-..G..C..C.........  77
                                                       \                     
                                                       |                     
                                                       G
1405491354  88                                             ..G..C..C.........  71
92365682    23   ........G..C.....................A.C.....-..G..C..C.........  82
                                                       \                     
                                                       |                     
                                                       G
1015890636  24   ........G..C.....................A.C.....-..G..C..C.........  83
                                                       \                     
                                                       |                     
                                                       G
512479206   1    ........G..C.....................A.C.....-..G..C..C.........  60
                                                       \                     
                                                       |                     
                                                       G
1544256286  25   ........G..C.....................A.C.....-..G..C..C.........  84
                                                       \                     
                                                       |                     
                                                       G
1108724721  1                                                        ........  8
673425266   76   ........G..C.....................A.C.....-..G..C..C.........  17
                                                       \                     
                                                       |                     
                                                       G
338563405   76   ........G..C.....................A.C.....-..G..C..C.........  17
                                                       \                     
                                                       |                     
                                                       G
211869671   26   ........G..C.....................A.C.....-..G..C..C.........  85
                                                       \                     
                                                       |                     
                                                       G
1182797262  73            ..C.....................A.C.....-..G..C..C.........  23
                                                       \                     
                                                       |                     
                                                       G
460491533   84                                             ..T..C..C......C..  67
744818753   25                                                ..C..C.........  39
1202198920  35   ........G..C.....................A.C.....-..G..C..C.........  94
                                                       \                     
                                                       |                     
                                                       G
1172338035  35   ........G..C.....................A.C.....-..G..C..C.........  94
                                                       \                     
                                                       |                     
                                                       G
1077438693  67   ........G..C.....................A.C.....-..G..C..C.........  8
                                                       \                     
                                                       |                     
                                                       G
1342912269  66   ........G..C.....................A.C.....-..G..C..C.........  7
                                                       \                     
                                                       |                     
                                                       G
919362637   91                                             ..G..C..C.........  74
1262931203  39   ........G..C.....................A.C.....-..G..C..C.........  98
                                                       \                     
                                                       |                     
                                                       G
141137013   62   ........G..C.....................A.C.....-..G..C..C.........  3
                                                       \                     
                                                       |                     
                                                       G
152633092   1                         .......T......C.....-..G.TC..C.....C...  39
                                                       \                     
                                                       |                     
                                                       G
1319141761  1                          ...........----..C...C..C...A......A..  38
                                                                    \        
                                                                    |        
                                                                 CCCC
747947339   33   .....G.AG..C.....A.G.............A.C.....-..G..C..C.........  92
                                                       \                     
                                                       |                     
                                                       G
1505450880  49   ........G..C.....................                             81
1458729280  22   ........G..C.....................                             54
1452212892  42   ........G..C.....................                             10
1261865930  48   ........G..C.....................A.C.....-..G..C..C...        101
                                                       \                     
                                                       |                     
                                                       G
1232602208  49   ........G..C.....................                             17
1153495897  42   ........G..C.....................                             10
1123389984  54   ........G..C.....................A.C.....-..G..C..C...        1
                                                       \                     
                                                       |                     
                                                       G
876321858   38   ........G..C.....................                             6
740113492   48   ........G..C.....................                             16
651653392   51   ........G..C.....................                             19
611723323   66   ........G..C.....................                             98
419173469   42   ........G..C.....................                             10
410659320   48   ........G..C.....................                             16
388268899   63   ........G..C.....................                             95
291000610   46   ........G..C.....................                             14
265107597   48   ........G..C.....................                             16
108316834   43   ........G..C.....................                             11
95755243    54   ........G..C.....................A.C.....-..G..C..C...        1
                                                       \                     
                                                       |                     
                                                       G

Query_3     62   AAAGATGTTCAAAGACTCATGAGACAGATTTTAGAAGGTGTCCACTTTTTACACACTCAT  121
1540974096  18   ........C............C........G.G..............C.....TT....C  77
1294314285  84   ........A............C........G.G..............C.....TT....C  25
556062174   55   ........C............C........G.G..............C.....         3
1523165314  49   ........C............C........G.G..............               3
1189514438  11   ........C............C........G.G..............C.....TT....C  70
1162227659  84   ........C............C........G.G..............C.....TT....C  25
755843696   12   ........C............C........G.G..............C.....TT....C  71
676439649   91   ........C............C........G.G..............C.....TT....C  32
572082826   11   ........C............C........G.G..............C.....TT....C  70
470306554   58   ........C............C........G.G...........                  101
1075327311  84   ........C.....C......C........G.G..............C.....TT....C  25
1493582303  51   ........C............C........G.G.....G........C...           101
1412449082  11   ........C............C........G.G.......N......C.....TT....C  70
1029409613  11   ........C...........AC........G.G..............C.....TT....C  70
471911810   59   ........C............C........G.G.....G....                   101
314213718   7    ........C............C........G.G..............C.....TT....C  66
68364133    64   ........C............C........G.G.....                        101
1522100041  39   ........C.........C..C........G.G......                       1
238535813   9    ........C............C........G.G..............C.....TT....C  68
99842009    6    ........C............C........G.G..............C.....TT....C  65
759367616   95   .C......C............C........G.G..............C.....TT....C  36
1284022175  64   ........C............C........G.G..............C.....TT....C  5
1245216769  35   ........C............C........                                6
740230844   72   ........C............C........                                101
636439852   48   ........C............C........G.G..............C.....         100
444506043   75   ........C............C........G.G..............C.....TT....C  16
388987032   69   ........C............C........                                98
382387182   4    ........C............C........G.G..............C.....TT....C  63
1396374625  24   ........C.....G......C........G.G..............C.....TT....C  83
579693598   29   ........C............C........G.G..............C.....TT....C  88
228432176   29   ........C............C........G.G..............C.....TT....C  88
1287659176  66   ........C............C........G.G..............C.....TT....C  7
1238195626  37   ........C............C........G.G.....G........C.....TT....C  96
994197459   101   .......C............C........G.G..............C.....TT....C  43
1458540843  1    ........C............C........G.G..............C.....TT....C  60
1547893287  78   ........C............                                         98
1405491354  70   ........C..........N.C........G.G..............C.....TT....C  11
1233348192  101       ...C............C........G.G..............C.....TT....C  47
109831468   1    ........C............C........G.G.....G.A......C.....TT....C  60
92365682    83   ........A..........                                           101
1015890636  84   ........C.........                                            101
757762360   99            ............C........G.G..............C.....TT....C  49
512479206   61   ........C......TG...CC......                                  88
1544256286  85   ........C........                                             101
1108724721  9    ........C............C........G.G..............C.....         61
948138712   101             ..........C........G.G..............C.....TT....C  53
918277827   101             ..........C........G.G..............C.....TT....C  53
673425266   16   ........C.......                                              1
338563405   16   ........C.......                                              1
211869671   86   ........C.......                                              101
1498429737  101              .........C........G.G..............C.....TT....C  54
1182797262  22   ........C............                                         2
460491533   66   ........C............C.T......G.G....A.........C.....AT....C  7
1295324426  1                  .......C........G.G..............C.....TT....C  46
1131700729  71       ....C............C........G.G..............C.....TT....C  16
1061800509  71       ....C............C........G.G..............C.....TT....C  16
971863336   71       ....C............C........G.G..............C.....TT....C  16
961541601   71       ....C............C........G.G..............C.....TT....C  16
560278144   1               ..........C........G.G..............C.....TT....C  49
67471570    71       ....C............C........G.G..............C.....TT....C  16
2166368     71       ....C............C........G.G..............C.....TT....C  16
1432157496  101                  .....C........G.G..............C.....TT....C  58
744818753   40   ........CT...........C....T...G.G..T...T.......C.....TT....C  99
675721516   99            ..C.........C........G.G..............C..C..TT....C  49
1202198920  95   .......                                                       101
1172338035  95   .......                                                       101
1077438693  7    .......                                                       1
1342912269  6    ......                                                        1
919362637   73   ........C............C........G.G......C..                    32
593060404   1              ...........C........G.G..............C.....TTAG..C  50
1422053859  101                          ......G.G..............C.....TT....C  66
1262931203  99   ...                                                           101
867145869   101                          ......G.G..............C.....TT....C  66
362213960   73                           ......G.G..............C.....TT....C  38
54678411    73                           ......G.G..............C.....TT....C  38
973534919   71       ..T.....T........C........G.G..C...........C..C...T....C  16
141137013   2    ..                                                            1
1215633429  1      ......C............C........G.G..............               45
152633092   40   ....T...C............CA.G.....GCGT....G.......                85
1354533362  3                                     ..............C.....TT....C  29
1225923544  57       ....C............C........G.G..............               99
1215601809  57       ....C............C........G.G..............               99
980545589   57       ....C............C........G.G..............               99
816450198   57       ....C............C........G.G..............               99
202752942   100                                   ..............C.....TT....C  74
83421288    57       ....C............C........G.G..............               99
468387890   101                                    .............C.....TT....C  76
1319141761  39   ..........T.........TC.T....C.G.G.....G...G..                 83
1045850791  57       ....C............C........G.G.....G........               99
961573221   101            ...........C........G.G..............               65
747947339   93   .....                                                         97

Query_3     122  GATGTAGTTCATCTAGATTTGAAG  145
1540974096  78   ...A.T........T.........  101
1294314285  24   ...A.T........T.........  1
1189514438  71   ...A.T........T.........  94
1162227659  24   ...A.T........T........   2
755843696   72   ...A.T........T.........  95
676439649   31   ...A.T........T.........  8
572082826   71   ...A.T........T.........  94
1075327311  24   ...A.T........T.........  1
1412449082  71   ...A.T........T.........  94
1029409613  71   ...A.T........T.........  94
314213718   67   ...A.T........T.........  90
238535813   69   ...A.T........T.........  92
99842009    66   ...A.T........T.........  89
759367616   35   ...A.T........T.........  12
1284022175  4    ...                       2
444506043   15   ...A.T........            2
382387182   64   ...A.T........T.........  87
1396374625  84   ...A.T........T...        101
579693598   89   ...A.T.......             101
228432176   89   ...A.T.......             101
1287659176  6    ...                       4
1238195626  97   ...                       99
994197459   42   ...A.T........T.........  19
1458540843  61   ...A.T........T....C....  84
1405491354  10   ...A.T....                1
1233348192  46   ...A.T........T.........  23
109831468   61   ...A.T........T.........  84
757762360   48   ...A.T........T.........  25
948138712   52   ...A.T........T.........  29
918277827   52   ...A.T........T.........  29
1498429737  53   ...A.T........T.........  30
460491533   6    ...                       4
1295324426  47   ...A.T........T.........  70
1131700729  15   ...A.T........            2
1061800509  15   ...A.T........            2
971863336   15   ...A.T........            2
961541601   15   ...A.T........            2
560278144   50   .G.A.T........T.........  73
67471570    15   ...A.T........            2
2166368     15   ...A.T........            2
1432157496  57   ...A..N.......T.........  34
744818753   100  ..                        101
675721516   48   .C.A.T........T.........  25
593060404   51   .G.A.T........T.......    72
1422053859  65   ...A.T........N.........  42
867145869   65   ...A.T........T.........  42
362213960   37   ...A.T........T.........  14
54678411    37   ...A.T........T.........  14
973534919   15   ...A.T....                6
1354533362  30   ...A.T........T.........  53
202752942   73   ...A.T........T.........  50
468387890   75   ...A.T........T.........  52


Lambda      K        H
   0.634    0.408    0.912 

Gapped
Lambda      K        H
   0.625    0.410    0.780 

Effective search space used: 11281511515560


Query= EXON4

Length=127
                                                                      Score     E
Sequences producing significant alignments:                          (Bits)  Value

  SRR363734.109478735 D08Y1ACXX110926:3:1304:6518:37207/3             140     6e-30
  SRR363734.92938729 D08Y1ACXX110926:3:1301:11719:19959/3             138     2e-29
  SRR363734.75378055 D08Y1ACXX110926:3:1206:19892:44843/3             138     2e-29
  SRR363732.19950737 D08Y1ACXX110926:1:1104:9235:110359/3             136     7e-29
  SRR363734.56716337 D08Y1ACXX110926:3:1202:21371:198199/3            136     7e-29
  SRR363734.164902245 D08Y1ACXX110926:3:2105:13221:161228/1           136     7e-29
  SRR353548.11178267 C01UVACXX110906:8:1103:2554:77761/1              136     7e-29
  SRR363732.71961503 D08Y1ACXX110926:1:1205:14420:86882/1             134     3e-28
  SRR363734.139959005 D08Y1ACXX110926:3:2101:20795:46889/3            134     3e-28
  SRR363732.176177856 D08Y1ACXX110926:1:2202:19661:78688/3            134     3e-28
  SRR353548.16399826 C01UVACXX110906:8:1104:6439:83711/1              134     3e-28
  SRR363732.78448154 D08Y1ACXX110926:1:1206:14098:97679/1             132     9e-28
  SRR363734.250153743 D08Y1ACXX110926:3:2305:8785:186409/1            132     9e-28
  SRR363732.17708776 D08Y1ACXX110926:1:1104:20583:37233/3             131     3e-27
  SRR363732.42834930 D08Y1ACXX110926:1:1108:17842:41628/1             131     3e-27
  SRR363734.73206806 D08Y1ACXX110926:3:1205:18999:172609/3            131     3e-27
  SRR363734.37875157 D08Y1ACXX110926:3:1107:10572:126492/3            131     3e-27
  SRR353548.167436214 C01UVACXX110906:8:2108:16531:126614/3           129     1e-26
  SRR363734.189079381 D08Y1ACXX110926:3:2203:19200:29969/1            129     1e-26
  SRR353548.25136393 C01UVACXX110906:8:1106:9243:10190/3              127     4e-26
  SRR363732.120269650 D08Y1ACXX110926:1:1306:13588:139558/1           125     1e-25
  SRR363734.63542540 D08Y1ACXX110926:3:1204:3502:44572/3              125     1e-25
  SRR363734.231818229 D08Y1ACXX110926:3:2302:18180:133081/1           123     5e-25
  SRR363734.151961318 D08Y1ACXX110926:3:2103:8678:106147/3            122     2e-24
  SRR353548.164428703 C01UVACXX110906:8:2108:13766:26076/3            116     7e-23
  SRR353548.59370985 C01UVACXX110906:8:1204:14905:112358/3            116     7e-23
  SRR353548.178462 C01UVACXX110906:8:1101:9111:9982/3                 116     7e-23
  SRR363734.37875157 D08Y1ACXX110926:3:1107:10572:126492/1            116     7e-23
  SRR353548.31925811 C01UVACXX110906:8:1107:1854:49269/1              116     7e-23
  SRR353548.11441061 C01UVACXX110906:8:1103:6317:88336/1              116     7e-23
  SRR353548.9155636 C01UVACXX110906:8:1102:8180:194623/1              116     7e-23
  SRR363732.82865567 D08Y1ACXX110926:1:1207:15702:39447/1             114     2e-22
  SRR363734.3123902 D08Y1ACXX110926:3:1101:2060:123131/1              113     9e-22
  SRR353548.46761221 C01UVACXX110906:8:1201:4368:194869/3             105     1e-19
  SRR363734.191014166 D08Y1ACXX110926:3:2203:13976:101252/1           105     1e-19
  SRR363734.73206806 D08Y1ACXX110926:3:1205:18999:172609/1            105     1e-19
  SRR353548.11178267 C01UVACXX110906:8:1103:2554:77761/3              102     2e-18
  SRR363734.152438824 D08Y1ACXX110926:3:2103:15509:123470/3           102     2e-18
  SRR363734.3123902 D08Y1ACXX110926:3:1101:2060:123131/3              102     2e-18
  SRR363734.240835476 D08Y1ACXX110926:3:2304:9857:66178/1             100     5e-18
  SRR363734.124476102 D08Y1ACXX110926:3:1306:6901:135735/1            98.7    2e-17
  SRR363732.142556373 D08Y1ACXX110926:1:2102:12055:96900/1            96.9    7e-17
  SRR353548.192354537 C01UVACXX110906:8:2205:2105:139274/1            96.9    7e-17
  SRR363734.221340646 D08Y1ACXX110926:3:2208:20382:132020/1           96.9    7e-17
  SRR363734.130797848 D08Y1ACXX110926:3:1307:17342:137903/1           96.9    7e-17
  SRR363734.92938729 D08Y1ACXX110926:3:1301:11719:19959/1             96.9    7e-17
  SRR363734.214222523 D08Y1ACXX110926:3:2207:6231:97770/3             93.3    8e-16
  SRR353548.192354537 C01UVACXX110906:8:2205:2105:139274/3            91.5    3e-15
  SRR363732.39649002 D08Y1ACXX110926:1:1107:4881:137618/1             89.7    1e-14
  SRR353548.99253047 C01UVACXX110906:8:1304:1418:11641/3              89.7    1e-14
  SRR363734.164902245 D08Y1ACXX110926:3:2105:13221:161228/3           86.0    1e-13
  SRR363734.139959005 D08Y1ACXX110926:3:2101:20795:46889/1            86.0    1e-13
  SRR363732.6403835 D08Y1ACXX110926:1:1102:1183:34393/3               84.2    4e-13
  SRR363734.46703312 D08Y1ACXX110926:3:1201:6039:17262/3              84.2    4e-13
  SRR363732.75049903 D08Y1ACXX110926:1:1205:19061:186955/3            84.2    4e-13
  SRR353548.85277180 C01UVACXX110906:8:1301:11381:44914/1             82.4    1e-12
  SRR353548.243430807 C01UVACXX110906:8:2307:14326:48153/3            80.6    5e-12
  SRR353548.234485966 C01UVACXX110906:8:2305:7081:134925/3            80.6    5e-12
  SRR353548.174778855 C01UVACXX110906:8:2202:12332:29907/3            80.6    5e-12
  SRR353548.155824366 C01UVACXX110906:8:2106:4026:130499/1            80.6    5e-12
  SRR353548.149356357 C01UVACXX110906:8:2105:4721:95873/1             80.6    5e-12
  SRR353548.252157909 C01UVACXX110906:8:2308:15697:137551/1           78.8    2e-11
  SRR363732.144888464 D08Y1ACXX110926:1:2102:21155:180130/1           77.0    6e-11
  SRR363732.19950737 D08Y1ACXX110926:1:1104:9235:110359/1             77.0    6e-11
  SRR363734.250153743 D08Y1ACXX110926:3:2305:8785:186409/3            75.2    2e-10
  SRR353548.30944984 C01UVACXX110906:8:1107:19941:15566/1             75.2    2e-10
  SRR363734.246021885 D08Y1ACXX110926:3:2305:20640:47313/1            73.4    7e-10
  SRR363732.82865567 D08Y1ACXX110926:1:1207:15702:39447/3             73.4    7e-10
  SRR353548.79129638 C01UVACXX110906:8:1208:19734:26840/1             73.4    7e-10
  SRR363732.207016777 D08Y1ACXX110926:1:2207:15988:151905/3           71.6    3e-09
  SRR363734.42416162 D08Y1ACXX110926:3:1108:5500:73109/1              68.0    3e-08
  SRR363732.50910608 D08Y1ACXX110926:1:1201:3968:124418/3             64.4    4e-07
  SRR363732.34800867 D08Y1ACXX110926:1:1106:11312:182961/3            62.6    1e-06
  SRR353548.51441169 C01UVACXX110906:8:1202:3508:193407/3             60.8    5e-06
  SRR353548.28223028 C01UVACXX110906:8:1106:12726:119768/1            59.0    2e-05
  SRR363734.214222523 D08Y1ACXX110926:3:2207:6231:97770/1             57.2    6e-05
  SRR353548.6107657 C01UVACXX110906:8:1102:2545:68025/1               57.2    6e-05
  SRR363732.256176352 D08Y1ACXX110926:1:2308:3055:67992/3             55.4    2e-04
  SRR353548.10358267 C01UVACXX110906:8:1103:15513:44757/1             55.4    2e-04
  SRR353548.238663351 C01UVACXX110906:8:2306:15758:83663/3            53.6    7e-04
  SRR353548.183046883 C01UVACXX110906:8:2203:19980:176053/3           53.6    7e-04
  SRR353548.5779859 C01UVACXX110906:8:1102:16807:54178/3              53.6    7e-04
  SRR353548.165003634 C01UVACXX110906:8:2108:13160:45252/1            53.6    7e-04
  SRR353548.85578982 C01UVACXX110906:8:1301:13575:57871/1             53.6    7e-04
  SRR353548.57070067 C01UVACXX110906:8:1204:17672:22699/1             53.6    7e-04
  SRR353548.52198670 C01UVACXX110906:8:1203:19625:25882/1             53.6    7e-04
  SRR353548.51438117 C01UVACXX110906:8:1202:18020:193281/1            53.6    7e-04
  SRR353548.155824366 C01UVACXX110906:8:2106:4026:130499/3            51.8    0.002
  SRR353548.149356357 C01UVACXX110906:8:2105:4721:95873/3             51.8    0.002
  SRR353548.243430807 C01UVACXX110906:8:2307:14326:48153/1            51.8    0.002
  SRR353548.234485966 C01UVACXX110906:8:2305:7081:134925/1            51.8    0.002
  SRR353548.174778855 C01UVACXX110906:8:2202:12332:29907/1            51.8    0.002
  SRR363732.42834930 D08Y1ACXX110926:1:1108:17842:41628/3             50.0    0.009
  SRR363732.34800867 D08Y1ACXX110926:1:1106:11312:182961/1            50.0    0.009
  SRR363734.231818229 D08Y1ACXX110926:3:2302:18180:133081/3           50.0    0.009
  SRR363734.189079381 D08Y1ACXX110926:3:2203:19200:29969/3            50.0    0.009
  SRR363734.75378055 D08Y1ACXX110926:3:1206:19892:44843/1             50.0    0.009
  SRR363734.43159886 D08Y1ACXX110926:3:1108:6388:97383/1              50.0    0.009
  SRR363732.141240943 D08Y1ACXX110926:1:2102:7241:49334/3             50.0    0.009


Query_4     1    CCTCAGAATATTCTGCTGACAAGTGACTCTCCATTGGGTGACGTTAAGATAGTTGATTTT  60
712507087   101            ................AG....GC....G...A..........G......  52
695967081   1      ......C.................AG....GC....G...A..........G......  58
678406407   101             ...............AG....GC....G...A..........G......  53
1512624276  1                 .............AG....GC....G...A..........G......  47
659744689   100              ..........T...AG....TC........A..........G......  53
488746975   2    ........C.................AG....GC....G...A..........G......  61
11178266    2    ........C.................AG....GC....G...A..........G......  61
1304400931  3             .................AG....GC....G...A..........G......  53
751259541   3    ........C.................AG....GC....G...A..........G......  62
214995601   99            .................AG....GC....G...A..........G......  49
16399825    101                ............AG....GC....G...A..........G......  56
1310887582  101      ....C.................AG....GC....G...A..........G......  46
582254219   1        ....C...........G.....AG....GC....G...A..........G......  56
1510382315  97   ........C.................AG....GC....G...A..........G......  38
1275274358  96   ........C.................AG....GC....G...A..........G......  37
676235158   5    ........C.................AG....GC....G...A..........G......  64
640903509   1                    ..........AG....GC....G...A..........G......  44
1145815434  101                   .........AG....GC....G...A..........G......  59
512924111   1                                ....GC....G...A..........G......  32
1003515613  3                                      ....G...A..........G......  28
1352709078  1                        ......AG....GC....G...A..........G......  40
666570892   1                                       ...G...A..........G......  25
563918705   3                                           ...A..........G......  23
763261854   1                                            ..A..........G......  20
1142807923  86                                      ...G...A..........G......  62
1037750205  86                                      ...G...A..........G......  62
978557682   84                                          ...A..........G......  64
345190047   101                                          ..A..........G......  82
31925810    84                                          ...A..........G......  64
11441060    84                                          ...A..........G......  64
9155635     84                                          ...A..........G......  64
1315304995  4    ........C.G..G............AG.A..GC....G...A..........G......  63
310438792   17   ........C.................AG....GC....G...A..........G......  76
1025140441  99                                                         ......  94
514858896   81   ........C.................AG....GC....G...A..........G......  22
388782541   101                                                        ......  96
989557487   101                                                          ....  98
763739360   1                                                            ....  4
597893662   101                                                          ....  98
572935952   78   ........C.................AG....GC....G...A..........G......  19
440051837   74   ........C.................AG....GC....G...A..........G......  15
1374995801  73   ........C.................AG....GC....G...A..........G......  14
916673549   1                       .......AG....GC....A...A..........G......  41
553441122   101                                                             .  101
446373583   73   ........C.................AG....GC....G...A..........G......  14
408514464   101                                                             .  101
833775270   93   ........C............C....AG....GC....G...A.G........G...G..  34
1170733757  70                      .......AG....GC....A...A..........G......  30
1077632267  25                                              ..T.......G......  41
976476921   3                                      ....G...A..........G......  28
1377327892  60   ........C.................A.....GC....G...A..........G......  1
30944983    99                                                         ....G.  94
578122361   60   ........C.................AG....GC....G...A..........G......  1
79129637    22   ........C.................AG....GC....G...A..........G......  81
1543584147  53   ........C.................AG....GC....G...A..........         1
538067253   53   ........C.................AG....GC....G...A......             101
303257131   67   ......T.C.A...........T...AA....GCG...G...A....N.....G......  8
1134203586  66                                     ....G...A..........G......  91
1127735577  66                                     ....G...A..........G......  91
967749819   66                                     ....G...A..........G......  91
958804978   66                                     ....G...A..........G......  91
899097867   66                                     ....G...A..........G......  91
1535508469  57   ........C.................AG....GC....G...A..                 101
1267240295  58   ........C.................AG....GC....G...                    99
390953790   60   ........C.................AG....GC....G...                    101
350474776   43   ........C.................AG....GC....G...                    2
171731768   44   ........C.................AG....GC....G...                    3

Query_4     61   GGCCTTTCAAGAATAATGAAGAACAGTGAAGAGCTACGAGAAATTATGGGTACTCCTGAA  120
712507087   51   ...............G...................C..............            2
695967081   59   ...............G...................C.......                   101
678406407   52   ...............G...................C..............            3
1512624276  48   ...............G...................C..............G..         100
659744689   52   ...............G...................C..............            3
488746975   62   ...............G...................C....                      101
11178266    62   ...............G...................C....                      101
1304400931  54   ...............G...................C.......G....              101
751259541   63   ...............G...................C...                       101
214995601   48   ...............G...................C.........N..              1
16399825    55   ...............G...................C..............G..         3
1310887582  45   T..............G...................C.........                 1
582254219   57   ...............G...................C.........                 101
1510382315  37   ...............G...................                           3
1275274358  36   ...............G...................                           2
676235158   65   ...............G...................                           99
640903509   45   ...............G...................C..............G..C..      100
1145815434  58   ...............G...................C..............G..C..      3
512924111   33   ...............G...................C..............G..C..C..G  92
1003515613  29   ...............G...................C..............G..C..C..G  88
1352709078  41   ...............G...................C..............G..C..C..   99
666570892   26   ...............G...................C..............G..C..C..G  85
563918705   24   ...............G...................C..............G..C..C..G  83
763261854   21   ...............G...................C..............G..C..C..G  80
1142807923  61   ...............G...................C..............G..C..C..   3
1037750205  61   ...............G...................C..............G..C..C..   3
978557682   63   ...............G...................C..............G..C..C..G  4
345190047   81   ...............G...................C..............G..C..C..G  22
31925810    63   ...............G...................C..............G..C..C..G  4
11441060    63   ...............G...................C..............G..C..C..G  4
9155635     63   ...............G...................C..............G..C..C..G  4
1315304995  64   ..........................GC.......G..                        101
310438792   77   ...............G.........                                     101
1025140441  93   ...............G...................C..............G..C..C..G  34
514858896   21   ...............G.....                                         1
388782541   95   ...............G...................C..............G..C..C..G  36
989557487   97   ...............G...................C..............G..C..C..G  38
763739360   5    ...............G...................C..............G..C..C..G  64
597893662   97   ...............G...................C..............G..C..C..G  38
572935952   18   ...............G..                                            1
440051837   14   ..............                                                1
1374995801  13   .............                                                 1
916673549   42   ...............G................                              73
553441122   100  ...............G...................C..............G..C..C..G  41
446373583   13   .............                                                 1
408514464   100  ...............G...................C..............G..C..C..G  41
833775270   33   .......A.......G...T.T......C..                               3
1170733757  29   ...............G.............                                 1
1272088430  1    ...............G..............A....C..............G..C..C..G  60
1077632267  42   .......TT......G...................C....G.........            91
776202781   101    .............G...................C....T.........G..C..C..G  44
463803735   101    .............G...................CG.............G..C..C..G  44
1499077374  1          .........G...................C..............G..C..C..G  54
649731664   1         ..........G...................C..............G..C..C..G  55
105540728   2       ..C.........G...................C..............G..C..C..G  58
85277179    101         ........G...................C..............G..C..C..G  49
1221810027  101          .......G...................C..............G..C..C..G  50
1212865186  101          .......G...................C..............G..C..C..G  50
1153158075  101          .......G...................C..............G..C..C..G  50
818953055   101          .......G...................C..............G..C..C..G  50
729860013   101          .......G...................C..............G..C..C..G  50
976476921   29   ............T..G..T......T.........                           63
1252390165  101            .....G...................C..............G..C..C..G  52
869706490   101          .......G...................C..............GT.C..C..G  50
30944983    93   ...............G.A..A...............A....G........            44
113356392   101    .............G.....C....A........C.............CGC.C..C..G  44
245834522   1        ..N....N...G......C.....C......C.............AG.....C..G  56
349731052   6                     ..................C..............G..C..C..G  48
1527474406  101            .....G......G............C.........G....GC.C..C..G  52
1029820389  48             ...A.G...................C..............G..C..      3
28223027    1                          .............C..............G..C..C..G  38
6107656     101                           .........................G..C..C..G  67
303257131   7    C...G..                                                       1
10358266    1                          ..........T..C..............G..C..C..G  38
1217042571  101                           ..........C..............G..C..C..G  67
1161426103  101                           ..........C..............G..C..C..G  67
984159079   101                           ..........C..............G..C..C..G  67
889322646   101                           ..........C..............G..C..C..G  67
85578981    101                           ..........C..............G..C..C..G  67
57070066    101                           ..........C..............G..C..C..G  67
52198669    101                           ..........C..............G..C..C..G  67
51438116    101                           ..........C..............G..C..C..G  67
1134203586  92   ..........                                                    101
1127735577  92   ..........                                                    101
967749819   92   ..........                                                    101
958804978   92   ..........                                                    101
899097867   92   ..........                                                    101
851370976   101                             ........C..............G..C..C..G  69
800379917   101                             ........C..............G..C..C..G  69

Query_4     121  TATGTGG  127
512924111   93   .......  99
1003515613  89   .......  95
666570892   86   .......  92
563918705   84   .......  90
763261854   81   .......  87
978557682   3    ...      1
345190047   21   ...C...  15
31925810    3    ...      1
11441060    3    ...      1
9155635     3    ...      1
1025140441  33   .......  27
388782541   35   .......  29
989557487   37   .......  31
763739360   65   .......  71
597893662   37   .......  31
553441122   40   .......  34
408514464   40   .......  34
1272088430  61   .......  67
776202781   43   .......  37
463803735   43   .......  37
1499077374  55   .......  61
649731664   56   ......   61
105540728   59   .......  65
85277179    48   .......  42
1221810027  49   .......  43
1212865186  49   .......  43
1153158075  49   .......  43
818953055   49   .......  43
729860013   49   .......  43
1252390165  51   .......  45
869706490   49   .......  43
113356392   43   .......  37
245834522   57   .......  63
349731052   49   .......  55
1527474406  51   .......  45
28223027    39   .......  45
6107656     66   ......   61
10358266    39   .......  45
1217042571  66   .......  60
1161426103  66   .......  60
984159079   66   .......  60
889322646   66   .......  60
85578981    66   .......  60
57070066    66   .......  60
52198669    66   .......  60
51438116    66   .......  60
851370976   68   .......  62
800379917   68   .......  62


Lambda      K        H
   0.634    0.408    0.912 

Gapped
Lambda      K        H
   0.625    0.410    0.780 

Effective search space used: 9435445994832


Query= EXON5

Length=49
                                                                      Score     E
Sequences producing significant alignments:                          (Bits)  Value

  SRR363732.142516267 D08Y1ACXX110926:1:2102:12801:95461/1            80.6    1e-12
  SRR353548.150669651 C01UVACXX110906:8:2105:12983:144303/3           80.6    1e-12
  SRR353548.16521830 C01UVACXX110906:8:1104:15717:88380/3             80.6    1e-12
  SRR353548.164428703 C01UVACXX110906:8:2108:13766:26076/1            80.6    1e-12
  SRR363734.204552465 D08Y1ACXX110926:3:2205:1159:177304/3            80.6    1e-12
  SRR363734.178782939 D08Y1ACXX110926:3:2201:18482:28995/3            80.6    1e-12
  SRR363734.145977057 D08Y1ACXX110926:3:2102:13305:81689/3            80.6    1e-12
  SRR363734.251474148 D08Y1ACXX110926:3:2306:2317:31586/1             80.6    1e-12
  SRR363734.154926023 D08Y1ACXX110926:3:2104:16117:14251/1            80.6    1e-12
  SRR363734.18647401 D08Y1ACXX110926:3:1104:10490:91775/1             80.6    1e-12
  SRR363732.171316748 D08Y1ACXX110926:1:2201:4918:90255/3             80.6    1e-12
  SRR363732.160395628 D08Y1ACXX110926:1:2105:2502:119176/3            80.6    1e-12
  SRR363732.142516267 D08Y1ACXX110926:1:2102:12801:95461/3            80.6    1e-12
  SRR363732.89391903 D08Y1ACXX110926:1:1301:16321:56825/3             80.6    1e-12
  SRR363732.82624538 D08Y1ACXX110926:1:1207:14542:31740/3             80.6    1e-12
  SRR353548.59370985 C01UVACXX110906:8:1204:14905:112358/1            80.6    1e-12
  SRR353548.50543539 C01UVACXX110906:8:1202:7291:156212/1             80.6    1e-12
  SRR353548.28330174 C01UVACXX110906:8:1106:16335:123576/1            80.6    1e-12
  SRR363734.63406 D08Y1ACXX110926:3:1101:9699:4574/1                  78.8    3e-12
  SRR363734.18647401 D08Y1ACXX110926:3:1104:10490:91775/3             77.0    1e-11
  SRR363732.211178003 D08Y1ACXX110926:1:2208:14548:89910/3            77.0    1e-11
  SRR363732.166440456 D08Y1ACXX110926:1:2106:16745:115450/3           77.0    1e-11
  SRR363732.217425511 D08Y1ACXX110926:1:2301:13413:116876/1           75.2    4e-11
  SRR353548.250209541 C01UVACXX110906:8:2308:4370:73732/1             75.2    4e-11
  SRR363732.132515186 D08Y1ACXX110926:1:1308:13879:133921/3           75.2    4e-11
  SRR363732.35931023 D08Y1ACXX110926:1:1107:6335:19637/1              73.4    1e-10
  SRR353548.231151635 C01UVACXX110906:8:2305:16449:14009/3            73.4    1e-10
  SRR353548.8190534 C01UVACXX110906:8:1102:4322:154983/3              73.4    1e-10
  SRR353548.364650 C01UVACXX110906:8:1101:12826:18238/3               73.4    1e-10
  SRR363732.217425511 D08Y1ACXX110926:1:2301:13413:116876/3           71.6    5e-10
  SRR353548.128817537 C01UVACXX110906:8:2101:12933:55162/3            69.8    2e-09
  SRR353548.37099943 C01UVACXX110906:8:1108:14630:25961/1             69.8    2e-09
  SRR363732.253379719 D08Y1ACXX110926:1:2307:12726:174737/1           68.0    6e-09
  SRR363732.247152476 D08Y1ACXX110926:1:2306:20922:171065/3           66.2    2e-08
  SRR363732.234836639 D08Y1ACXX110926:1:2304:12845:160913/3           64.4    7e-08
  SRR363734.71305274 D08Y1ACXX110926:3:1205:16362:109893/1            62.6    3e-07
  SRR363732.89391903 D08Y1ACXX110926:1:1301:16321:56825/1             59.0    3e-06
  SRR363732.193178954 D08Y1ACXX110926:1:2205:21391:97607/3            57.2    1e-05
  SRR353548.155404576 C01UVACXX110906:8:2106:20163:115698/1           55.4    4e-05
  SRR353548.103903776 C01UVACXX110906:8:1304:10245:184618/1           55.4    4e-05
  SRR353548.208008378 C01UVACXX110906:8:2208:1791:95521/3             53.6    1e-04
  SRR363732.59025242 D08Y1ACXX110926:1:1203:3050:27038/3              48.2    0.006
  SRR363732.53506264 D08Y1ACXX110926:1:1202:5314:23739/3              48.2    0.006
  SRR363732.5905749 D08Y1ACXX110926:1:1102:17537:16762/3              48.2    0.006
  SRR363732.234836639 D08Y1ACXX110926:1:2304:12845:160913/1           48.2    0.006
  SRR363732.118999275 D08Y1ACXX110926:1:1306:6335:99164/1             48.2    0.006
  SRR363732.79809482 D08Y1ACXX110926:1:1206:13818:141190/1            48.2    0.006
  SRR353548.192121125 C01UVACXX110906:8:2205:13781:130521/3           48.2    0.006
  SRR353548.175116513 C01UVACXX110906:8:2202:11367:44463/3            48.2    0.006
  SRR353548.2967450 C01UVACXX110906:8:1101:9045:132526/3              48.2    0.006
  SRR353548.228780032 C01UVACXX110906:8:2304:8387:124754/1            48.2    0.006
  SRR353548.192121125 C01UVACXX110906:8:2205:13781:130521/1           48.2    0.006
  SRR353548.176989730 C01UVACXX110906:8:2202:12449:124477/1           48.2    0.006
  SRR363734.243882521 D08Y1ACXX110926:3:2304:17213:172633/3           48.2    0.006
  SRR363734.121370324 D08Y1ACXX110926:3:1306:13311:36268/3            48.2    0.006
  SRR353548.146754076 C01UVACXX110906:8:2104:5294:196945/1            48.2    0.006
  SRR363734.93462009 D08Y1ACXX110926:3:1301:17760:40597/3             48.2    0.006
  SRR363734.65538270 D08Y1ACXX110926:3:1204:1860:113737/3             48.2    0.006
  SRR363734.22189981 D08Y1ACXX110926:3:1105:1923:13904/3              48.2    0.006
  SRR363734.19884014 D08Y1ACXX110926:3:1104:9233:134220/3             48.2    0.006
  SRR363734.212804044 D08Y1ACXX110926:3:2207:16062:51221/1            48.2    0.006
  SRR363734.159641200 D08Y1ACXX110926:3:2104:18436:180089/1           48.2    0.006
  SRR363734.127084396 D08Y1ACXX110926:3:1307:19886:20102/1            48.2    0.006
  SRR363734.122352134 D08Y1ACXX110926:3:1306:20352:67804/1            48.2    0.006
  SRR363734.93462009 D08Y1ACXX110926:3:1301:17760:40597/1             48.2    0.006
  SRR363734.70981307 D08Y1ACXX110926:3:1205:4465:99137/1              48.2    0.006
  SRR363732.79809482 D08Y1ACXX110926:1:1206:13818:141190/3            48.2    0.006
  SRR353548.44808990 C01UVACXX110906:8:1201:7005:110011/1             48.2    0.006
  SRR353548.23439525 C01UVACXX110906:8:1105:7599:147813/1             48.2    0.006


Query_5     1    CTCCTGAAATCCTTAGTTATGATCCTATCAGCATGGCAACAGATATGTG  49
1374955695  90   ....C.....T......................................  42
1129048871  34   ....C.....T......................................  82
994901050   90   ....C.....T......................................  42
888747715   39   ....C.....T......................................  87
824105212   53   ....C.....T......................................  5
790083475   70   ....C.....T......................................  22
757277593   21   ....C.....T......................................  69
583574624   2    ....C.....T......................................  50
478770753   65   ....C.....T......................................  17
325962291   37   ....C.....T......................................  85
210134493   23   ....C.....T......................................  71
199213373   11   ....C.....T......................................  59
173007092   43   ....C.....T......................................  91
119882728   45   ....C.....T......................................  93
113115363   17   ....C.....T......................................  65
59370984    39   ....C.....T......................................  87
50543538    33   ....C.....T......................................  81
28330173    81   ....C.....T......................................  33
307378296   1     ...C.....T......................................  48
613417161   101    ..C.....T......................................  55
249995748   88   ....C.....T...........................N..........  40
205258201   59   ....C.....T....................................    13
1449864939  56   ....C.....T...................................     101
974528553   101  ....C.....T....T.................................  53
163006011   53   ....C.....T...........................N.........   6
1268370451  99         ....T......................................  57
1209530855  101        ....T......................................  59
986569754   45   ....C.....T..................................      1
978743870   45   ....C.....T..................................      1
256243256   90   ....C.....T........C........G....................  42
1107196757  43     ..C.....T..................................      1
37099942    43     ..C.....G..................................      1
1485819147  1           ...T............A.........................  42
294233255   31   ....A.....TG.............................TT......  79
281917418   40   ....C.....T.............................           1
386881009   39   ....C.....T............................            1
1321831331  101                   ................................  70
231996699   42   ....C.....T.........T..................            4
818533265   29                   ..G..............................  61
269469441   29                   ..G..............................  61
1186387598  22   ....A........C.A.........A..T.C..CA..............  70
1551698781  72   ....A........C.AC........A..T.C..CA..............  24
1546179803  86   ....A........C.AC........A..T.C..CA..............  38
1498579288  59   ....A........C.AC........A..T.C..CA..............  11
1467276067  71   ....C.....T....................                    101
1351438703  75   ....A........C.AC........A..T.C..CA..............  27
1312248910  77   ....A........C.AC........A..T.C..CA..............  29
1170500345  65                       ...T.........................  93
1153495733  22   ....A........C.AC........A..T.C..CA..............  70
981346670   22   ....A........C.AC........A..T.C..CA..............  70
953099044   12   ....A........C.AC........A..T.C..CA..............  60
916440137   79                       ...T.........................  51
901308742   27   ....A........C.AC........A..T.C..CA..............  75
863435268   72   ....A........C.AC........A..T.C..CA..............  24
732670860   42   ....A........C.AC........A..T.C..CA..............  90
727257732   22   ....A........C.AC........A..T.C..CA..............  70
696490361   65   ....A........C.AC........A..T.C..CA..............  17
668566622   75   ....A........C.AC........A..T.C..CA..............  27
616959741   1                           ..........................  26
614653774   52   ....A........C.AC........A..T.C..CA..............  4
536648774   43   ....A........C.AC........A..T.C..CA..............  91
483485930   46   ....A........C.AC........A..T.C..CA..............  94
442660131   31   ....C.....T....................                    1
437927869   15   ....A........C.AC........A..T.C..CA..............  63
409037744   37   ....A........C.AC........A..T.C..CA..............  85
386557042   41   ....A........C.AC........A..T.C..CA..............  89
110300307   41   ....A........C.AC........A..T.C..CA..............  89
44808989    94   ....A........C.AC........A..T.C..CA..............  46
23439524    18   ....A........C.AC........A..T.C..CA..............  66


Lambda      K        H
   0.634    0.408    0.912 

Gapped
Lambda      K        H
   0.625    0.410    0.780 

Effective search space used: 1822756612638


Query= EXON6

Length=180
                                                                      Score     E
Sequences producing significant alignments:                          (Bits)  Value

  SRR363732.7197375 D08Y1ACXX110926:1:1102:6825:62455/3               132     1e-27
  SRR363732.184834204 D08Y1ACXX110926:1:2204:20659:11662/1            129     2e-26
  SRR353548.222815234 C01UVACXX110906:8:2303:21116:94923/1            129     2e-26
  SRR363734.249185634 D08Y1ACXX110926:3:2305:3938:154119/1            129     2e-26
  SRR353548.131319110 C01UVACXX110906:8:2101:14526:165616/1           129     2e-26
  SRR363734.194481519 D08Y1ACXX110926:3:2204:10930:27864/1            129     2e-26
  SRR353548.120185335 C01UVACXX110906:8:1307:9668:154140/1            129     2e-26
  SRR353548.198694378 C01UVACXX110906:8:2206:7295:170939/3            127     6e-26
  SRR353548.85390740 C01UVACXX110906:8:1301:3512:49783/3              127     6e-26
  SRR353548.23933627 C01UVACXX110906:8:1105:13612:165685/3            127     6e-26
  SRR353548.147944 C01UVACXX110906:8:1101:4765:8637/3                 127     6e-26
  SRR363734.121944619 D08Y1ACXX110926:3:1306:3059:54751/1             127     6e-26
  SRR363734.256503977 D08Y1ACXX110926:3:2306:2688:196846/3            123     7e-25
  SRR363734.194481519 D08Y1ACXX110926:3:2204:10930:27864/3            123     7e-25
  SRR363734.168028664 D08Y1ACXX110926:3:2106:19295:66539/3            123     7e-25
  SRR363734.145676610 D08Y1ACXX110926:3:2102:11561:70275/1            122     3e-24
  SRR363734.99903062 D08Y1ACXX110926:3:1302:2050:89353/1              122     3e-24
  SRR363732.53668848 D08Y1ACXX110926:1:1202:3863:29796/1              118     3e-23
  SRR353548.207336721 C01UVACXX110906:8:2208:6210:72118/3             118     3e-23
  SRR353548.181330422 C01UVACXX110906:8:2203:19347:106372/3           118     3e-23
  SRR353548.144989821 C01UVACXX110906:8:2104:13436:129664/3           118     3e-23
  SRR363734.193080540 D08Y1ACXX110926:3:2203:1775:176261/3            118     3e-23
  SRR363734.14044942 D08Y1ACXX110926:3:1103:8439:129040/3             118     3e-23
  SRR363732.143145710 D08Y1ACXX110926:1:2102:13227:117989/1           116     1e-22
  SRR363732.114913841 D08Y1ACXX110926:1:1305:16193:166391/1           114     4e-22
  SRR363734.147504434 D08Y1ACXX110926:3:2102:8316:139430/1            114     4e-22
  SRR363732.139049219 D08Y1ACXX110926:1:2101:9333:168109/1            113     1e-21
  SRR363734.5986458 D08Y1ACXX110926:3:1102:10449:33073/1              113     1e-21
  SRR363734.66814307 D08Y1ACXX110926:3:1204:6656:157486/1             111     5e-21
  SRR363734.66814307 D08Y1ACXX110926:3:1204:6656:157486/3             109     2e-20
  SRR363734.14044942 D08Y1ACXX110926:3:1103:8439:129040/1             109     2e-20
  SRR363732.143145710 D08Y1ACXX110926:1:2102:13227:117989/3           109     2e-20
  SRR363732.108921241 D08Y1ACXX110926:1:1304:17364:168373/1           107     6e-20
  SRR353548.85578982 C01UVACXX110906:8:1301:13575:57871/3             107     6e-20
  SRR353548.6107657 C01UVACXX110906:8:1102:2545:68025/3               107     6e-20
  SRR363734.90281980 D08Y1ACXX110926:3:1208:21271:127538/1            107     6e-20
  SRR363734.31580414 D08Y1ACXX110926:3:1106:17509:124208/1            107     6e-20
  SRR363732.5260067 D08Y1ACXX110926:1:1101:15719:192530/3             105     2e-19
  SRR363732.77411124 D08Y1ACXX110926:1:1206:16769:64373/1             105     2e-19
  SRR363732.62249032 D08Y1ACXX110926:1:1203:1542:155761/1             105     2e-19
  SRR363732.17194609 D08Y1ACXX110926:1:1104:20621:20298/1             105     2e-19
  SRR363734.147504434 D08Y1ACXX110926:3:2102:8316:139430/3            105     2e-19
  SRR363734.202500879 D08Y1ACXX110926:3:2205:7150:108069/1            105     2e-19
  SRR363734.168028664 D08Y1ACXX110926:3:2106:19295:66539/1            105     2e-19
  SRR363732.139049219 D08Y1ACXX110926:1:2101:9333:168109/3            105     2e-19
  SRR363732.258943298 D08Y1ACXX110926:1:2308:9290:158415/1            104     7e-19
  SRR363732.138305269 D08Y1ACXX110926:1:2101:7885:140602/1            104     7e-19
  SRR363734.193080540 D08Y1ACXX110926:3:2203:1775:176261/1            104     7e-19
  SRR363732.114913841 D08Y1ACXX110926:1:1305:16193:166391/3           102     2e-18
  SRR363734.201528628 D08Y1ACXX110926:3:2205:16955:74870/3            100     8e-18
  SRR363734.121944619 D08Y1ACXX110926:3:1306:3059:54751/3             96.9    1e-16
  SRR363732.20028578 D08Y1ACXX110926:1:1104:20912:112886/3            95.1    4e-16
  SRR363732.20028578 D08Y1ACXX110926:1:1104:20912:112886/1            95.1    4e-16
  SRR353548.175580188 C01UVACXX110906:8:2202:15559:64415/3            95.1    4e-16
  SRR353548.66662694 C01UVACXX110906:8:1205:4840:186821/3             95.1    4e-16
  SRR363732.7197375 D08Y1ACXX110926:1:1102:6825:62455/1               91.5    4e-15
  SRR353548.85529773 C01UVACXX110906:8:1301:7224:55752/3              89.7    2e-14
  SRR363732.258943298 D08Y1ACXX110926:1:2308:9290:158415/3            87.8    5e-14
  SRR353548.223349483 C01UVACXX110906:8:2303:10305:115883/3           86.0    2e-13
  SRR363732.53668848 D08Y1ACXX110926:1:1202:3863:29796/3              80.6    8e-12
  SRR363732.187303166 D08Y1ACXX110926:1:2204:8703:97501/3             80.6    8e-12
  SRR363732.108921241 D08Y1ACXX110926:1:1304:17364:168373/3           80.6    8e-12
  SRR353548.223349483 C01UVACXX110906:8:2303:10305:115883/1           78.8    3e-11
  SRR353548.167436214 C01UVACXX110906:8:2108:16531:126614/1           78.8    3e-11
  SRR363732.138305269 D08Y1ACXX110926:1:2101:7885:140602/3            78.8    3e-11
  SRR363734.38412302 D08Y1ACXX110926:3:1107:16320:143454/3            75.2    3e-10
  SRR363734.129221578 D08Y1ACXX110926:3:1307:18843:88045/3            73.4    1e-09
  SRR363732.184834204 D08Y1ACXX110926:1:2204:20659:11662/3            73.4    1e-09
  SRR353548.166336274 C01UVACXX110906:8:2108:1973:89634/1             71.6    4e-09
  SRR353548.162051636 C01UVACXX110906:8:2107:2654:145261/1            71.6    4e-09
  SRR353548.177324333 C01UVACXX110906:8:2202:15837:138601/3           69.8    1e-08
  SRR363732.41500741 D08Y1ACXX110926:1:1107:2112:196970/1             68.0    5e-08
  SRR363734.31580414 D08Y1ACXX110926:3:1106:17509:124208/3            68.0    5e-08
  SRR353548.62512029 C01UVACXX110906:8:1205:8305:33198/3              66.2    2e-07
  SRR363734.171804935 D08Y1ACXX110926:3:2106:14998:190868/3           66.2    2e-07
  SRR363734.171804935 D08Y1ACXX110926:3:2106:14998:190868/1           66.2    2e-07
  SRR363734.145676610 D08Y1ACXX110926:3:2102:11561:70275/3            64.4    6e-07
  SRR363732.233076307 D08Y1ACXX110926:1:2304:7873:100657/1            62.6    2e-06
  SRR363734.19053161 D08Y1ACXX110926:3:1104:16724:105770/3            62.6    2e-06
  SRR363734.112197517 D08Y1ACXX110926:3:1304:3748:130456/1            60.8    7e-06
  SRR363734.38412302 D08Y1ACXX110926:3:1107:16320:143454/1            60.8    7e-06
  SRR363732.166243880 D08Y1ACXX110926:1:2106:16939:109154/3           60.8    7e-06
  SRR353548.60024446 C01UVACXX110906:8:1204:2517:137528/1             60.8    7e-06
  SRR353548.65529305 C01UVACXX110906:8:1205:4008:145322/3             59.0    3e-05
  SRR353548.33425831 C01UVACXX110906:8:1107:5863:100713/3             59.0    3e-05
  SRR353548.180173380 C01UVACXX110906:8:2203:17303:58758/1            59.0    3e-05
  SRR353548.129745134 C01UVACXX110906:8:2101:7350:96418/1             59.0    3e-05
  SRR363732.98385474 D08Y1ACXX110926:1:1302:1982:197281/3             57.2    9e-05
  SRR363732.62249032 D08Y1ACXX110926:1:1203:1542:155761/3             57.2    9e-05
  SRR363732.194024514 D08Y1ACXX110926:1:2205:18670:125726/1           55.4    3e-04
  SRR363732.77411124 D08Y1ACXX110926:1:1206:16769:64373/3             55.4    3e-04
  SRR363734.249185634 D08Y1ACXX110926:3:2305:3938:154119/3            51.8    0.004
  SRR363734.119703725 D08Y1ACXX110926:3:1305:11377:180890/1           51.8    0.004
  SRR363734.2317588 D08Y1ACXX110926:3:1101:12571:92226/1              51.8    0.004


Query_6     1    GAGCATTGGAGTGTTAACCTATGTCATGCTTACAGGAACATCACCTTTCTTAGGTGATAA  60
545664135   1                                                              ..  2
451899765   1                                                              ..  2
805782055   1                                                         ....C..  7
469521340   2                                                        .....C..  9
1286108276  98                                                       .....C..  91
804381076   4                                                        .....C..  11
1375585138  5                                                        .....C..  12
1347353269  101                                                ...C.G.....C..  88
669842659   5                                            ..G..C...C.G.....C..  24
321359832   2                                               ..C...C.G.....C..  18
1341360669  94                                           ..G..C...C.G.....C..  75
1063958202  2                                                  ...C.G.....C..  15
984486877   2                                                  ...C.G.....C..  15
405857715   3                                                              ..  4
338895304   94                                           ..G..C...C.G.....C..  75
1497933606  101                        ........G......GTG..G..C...C.G.....C..  64
1309850552  101                         .......G......GTG..G..C...C.G.....C..  65
1294688460  101                        ........G......GTG..G..C...C.G.....C..  64
1249634037  101                          ......G......GTG..G..C...C.G.....C..  66
758804970   1                                    .....GTG..G..C...C.G.....C..  28
526345609   101                     ...........G......GTG..G..C...C.G.....C..  61
491873394   1                     .............G......GTG..G..C...C.G.....C..  43
169540044   1                                   ......GTG..G..C...C.G.....C..  29
1491382726  1                                                  ...C.G.....C..  14
1370744697  99                                              ..C...C.G.....C..  83
145404666   3                                   ......GTG..G..C...C.G.....C..  31
821081375   101                ..G.............G......GTG..G..C...C.G.....C..  56
733245155   1              ...C..G.............G......GTG..G..C...C.G.....C..  50
1512702117  85                                           ..G..C...C.G.....C..  66
1252468006  8                                            ..G..C...C.G.....C..  27
1153959408  17                                              ..C...C.G.....C..  33
1045041914  17                                              ..C...C.G.....C..  33
1239636803  7    ......A..C...C..G.............G......GTG..G..C...C.G.....C..  66
1546342387  15   ......A..C...C..G.............G......GTG..G..C...C.G.....C..  74
226120911   91   ......A..C...C..G.............G......GTG..G..C...C.G.....C..  32
139412066   15   ......A..C...C..G.............G......GTG..G..C...C.G.....C..  74
168796094   16   ......A..C...C..G.............G......GTG..G..C...C.G.....C..  75
641440654   7                                                              ..  8
740522114   85   ......A..C..CC..G.............G......GTG..G..C...C.G.....C..  26
223651949   11   ......A..C...C..G...........A.G......GTG..G..C...C.G.....C..  70
1273940169  20   ......A..C...C..G.............G.G....GTG..G..C...C.G.....C..  79
626350174   25   ......A..C...C..G.............G......GTG..G..C...C.G.....C..  84
1040891249  77   ......A..C...C..G.............G......GTG..G..C...C.G.....C..  18
783105471   17   ......A..C...C..G.............G......GTG..G..C...C.G.....C..  76
495649665   78   ......A..C...C..G.............G......GTG..G..C...C.G.....C..  19
1465515735  73   ......A..C...C..G.............G......GTG..G..C...C.G.....C..  14
427773252   71   ......A..C...C..G.............G......GTG..G..C...C.G.....C..  12
60024445    31   ......A..C...C..G.............G......GTG..G..C...C.G.....C..  90
1043908525  88   ......A..C...C..G.............G......GTG..G..C...C.G.....C..  29
1011805051  88   ......A..C...C..G.............G......GTG..G..C...C.G.....C..  29
904492392   88   ......A..C...C..G.............G......GTG..G..C...C.G.....C..  29
544090159   88   ......A..C...C..G.............G......GTG..G..C...C.G.....C..  29
92739857    34   ......A..C...C..G.............G......GTG..G..C...C.G.....C..  93
1426463942  72   ......A..C..CC..G....N........G......GTG..G..C...C.G.....C..  13
107901949   37   ......A..C...C..G.............G......GTG..G..C...C.G.....C..  96

Query_6     61   TAAACAGGAAACATTCTTGAACATCTCGCAGATGAATTTAAGTTATTCTGAGGAAGAATT  120
1499870914  101    ....A.....C...C..........A........CC.......C..............  44
1417273632  101   .....A.....C...C..........A........CC.......C.....N........  43
947134246   99    .....A.....C...C..........A........CC.......C..............  41
581286110   1           .....C...C..........A........CC.......C..............  53
545664135   3    C.....A.....C...C..........A........CC.......C..............  62
518326249   99          .....C...C..........A........CC.......C..............  47
451899765   3    C.....A.....C...C..........A........CC.......C..............  62
1177073598  101                   ..........A........CC.......C..............  59
1063769960  101                   ..........A........CC.......C..............  59
1002312847  101                   ..........A........CC.......C..............  59
978527164   101                   ..........A........CC.......C..............  59
437520354   101                   ..........A........CC.......C..............  59
876056724   1                       ........A........CC.......C..............  41
805782055   8    C.....A.....C...C..........A........CC.......C..............  67
779329200   101            ..C...C..........A........CC.......C..............  52
469521340   10   C.....A.....C...C..........A........CC.......C..............  69
415478797   101                      .......A........CC.......C..............  62
1286108276  90   C.....A.....C...C..........A........CC.......C..............  31
1185715941  101                        .....A........CC.......C..............  64
1159709642  101                        .....A........CC.......C..............  64
1123369041  101                        .....A........CC.......C..............  64
804381076   12   C.....A.....C...C..........A........CC.......C..............  71
608814702   101                        .....A........CC.......C..............  64
1375585138  13   C.....A.....C...C..........A........CC.......C..............  72
1347353269  87   C.....A.....C...C..........A........CC.......C..............  28
471349164   101                          ...A........CC.......C..............  66
1371488647  100                              ........CC.......C..............  69
313301348   2                                ........CC.......C..............  33
382390042   101                               .......CC.......C..............  71
669842659   25   C.....A.....C...C..........A........CC.......C..............  84
321359832   19   C.....A.....C...C..........A........CC.......C..............  78
173636535   101                                ......CC.......C..............  72
1341360669  74   C.....A.....C...C..........A........CC.......C..............  15
1063958202  16   C.....A.....C...C..........A........CC.......C..............  75
984486877   16   C.....A.....C...C..........A........CC.......C..............  75
405857715   5    C.....A.....C...C..........A........CC.......C..............  64
338895304   74   C.....A.....C...C..........A........CC.......C..............  15
1497933606  63   C.....A.....C...C..........A........CC.......C..............  4
1309850552  64   C.....A.....C...C..........A........CC.......C..............  5
1294688460  63   C.....A.....C...C..........A........CC.......C..............  4
1249634037  65   C.....A.....C...C..........A........CC.......C..............  6
758804970   29   C.....A.....C...C..........A........CC.......C..............  88
526345609   60   C.....A.....C...C..........A........CC.......C..............  1
491873394   44   C.....A.....C...C..........A........CC.......C............    101
169540044   30   C.....A.....C...C..........A........CC.......C..............  89
1491382726  15   C.....A.....C...C..........A........CC.......C..............  74
1370744697  82   C.....A.....C...C..........A........CC.......C.....C........  23
516925270   100                                        .......C..............  79
145404666   32   C.....A.....C...C..........A........CC.......C..............  91
821081375   55   C.....A.....C...C..........A........CC.......C........        2
733245155   51   C.....A.....C...C..........A........CC.......C.....           101
1512702117  65   C.....A.....C...C..........A........CC.......C..............  6
1252468006  28   C.....A.....C...C..........A........CC.......C..............  87
1153959408  34   C.....A.....C...C..........A........CC.......C..............  93
1045041914  34   C.....A.....C...C..........A........CC.......C..............  93
1239636803  67   C.....A.....C...C..........A.......                           101
1063908993  1                                                    ............  12
306024077   99                         .....A........CC.......C..............  62
1201728703  80                                                     ..........  71
1546342387  75   C.....A.....C...C..........                                   101
226120911   31   C.....A.....C...C..........                                   5
139412066   75   C.....A.....C...C..........                                   101
947668495   46                                                     ..........  55
891755226   1              ..C...C..........A........CC.......C..............  50
168796094   76   C.....A.....C...C.........                                    101
641440654   9    C.....A....GC...CG.........AG......GAC...T.............C..A.  68
740522114   25   C.....A.....C...C........                                     1
223651949   71   C.....A....TC...C..........A..                                100
890655286   68                                                             ..  67
886370648   68                                                             ..  67
1155703553  9                                                               .  9
1273940169  80   C.....A.....C...C.....                                        101
626350174   85   C.....A.....C....                                             101
1040891249  17   C.....A.....C...                                              2
783105471   77   C.....A.....C...                                              92
495649665   18   C.....A.....C...                                              3
1465515735  13   C.....A.....                                                  2
427773252   11   C.....A....                                                   1
345727192   99                                         .......C...T.C........  78
60024445    91   C.....A....                                                   101
1043908525  28   C.....A...                                                    19
1011805051  28   C.....A...                                                    19
904492392   28   C.....A...                                                    19
544090159   28   C.....A...                                                    19
128876299   93                ...C...CT....A...A.A...CA......CC..GA..........  47
92739857    94   C.....                                                        99
1426463942  12   C.....A.....                                                  1
107901949   97   C....                                                         101

Query_6     121  TGATGTTGTGTCTGAAACCGCTATTGACTTCATCAAGAGACTTTTAGTTAAGAAACCAGA  180
1499870914  43   .....G.........GT.A........................                   1
1417273632  42   .....G.........GT.A.......................                    1
947134246   40   .....G.........GT.A.....................                      1
581286110   54   .....G.........GT.A........................                   96
545664135   63   .....G.........GT.A....................                       101
518326249   46   .....G.........GT.A........................                   4
451899765   63   .....G.........GT.A....................                       101
1177073598  58   .....G.........GT.A........................C.GC.......G..     2
1063769960  58   .....G.........GT.A........................C.GC.......G..     2
1002312847  58   .....G.........GT.A........................C.GC.......G..     2
978527164   58   .....G.........GT.A........................C.GC.......G..     2
437520354   58   .....G.........GT.A........................C.GC.......G..     2
876056724   42   .....G.........GT.A........................C.GC.......G..T..  101
805782055   68   .....G.........GT.A...............                            101
779329200   51   .....G.........GT.A........................C.GC....           1
469521340   70   .....G.........GT.A.............                              101
415478797   61   .....G.........GT.A........................C.GC.......G..T..  2
1286108276  30   .....G.........GT.A...........                                1
1185715941  63   .....G.........GT.A........................C.GC.......G..T..  4
1159709642  63   .....G.........GT.A........................C.GC.......G..T..  4
1123369041  63   .....G.........GT.A........................C.GC.......G..T..  4
804381076   72   .....G.........GT.A...........                                101
608814702   63   .....G.........GT.A........................C.GC.......G..T..  4
1375585138  73   .....G.........GT.A..........                                 101
1347353269  27   .....G.........GT.A........                                   1
471349164   65   .....G.........GT.A........................C.GC.......G..T..  6
1371488647  68   .....G.........GT.A........................C.GC.......G..T..  9
313301348   34   .....G.........GT.A........................C.GC.......G..T..  93
382390042   70   .....G.........GT.A........................C.GC.......G..T..  11
669842659   85   .....G.........                                               99
321359832   79   .....G.........GT.A....                                       101
173636535   71   .....G.........GT.A........................C.GC.......G..T..  12
1341360669  14   .....G........                                                1
1063958202  76   .....G.........GT.A....                                       98
984486877   76   .....G.........GT.A....                                       98
405857715   65   .....GA........GT.AT.......A.......                           99
338895304   14   .....G........                                                1
1497933606  3    ...                                                           1
1309850552  4    ....                                                          1
1294688460  3    ...                                                           1
1249634037  5    .....                                                         1
758804970   89   .....G.......                                                 101
169540044   90   .....G......                                                  101
1491382726  75   .....G.......                                                 87
1370744697  22   .....G.........                                               8
516925270   78   .....G.........GT.A........................C.GC.......G..T..  19
145404666   92   .....G....                                                    101
1512702117  5    .....                                                         1
1252468006  88   .....                                                         92
1153959408  94   .....G..                                                      101
1045041914  94   .....G..                                                      101
1063908993  13   .....G.........GT.A........................C.GC.......G..T..  72
306024077   61   .....G.........GT.A...G.G.G..A..........                      22
1201728703  70   .....G.........GT.A........................C.GC.......G..T..  11
947668495   56   .....G.........GT.A........................                   98
891755226   51   .....G.....                                                   61
641440654   69   .....G........TGC.A...T....T....                              100
890655286   66   .....G.........GT.A........................C.GC.......G..T..  7
886370648   66   .....G.........GT.A........................C.GC.......G..T..  7
1155703553  10   .....G.........GT.A........................C.GC.......G..T..  69
756977146   101    ...G.........GT.A........................C.GC.......G..T..  44
613822921   3          .........GT.A........................C.GC.......G..T..  56
345727192   77   .....GC.....CA.GT.A....C..G....CC..........C.GC.......        24
205061625   1           .......TGT..........................C.GC.......G..T..  53
128876299   46   .....G.....AG..CT.A.GCG........T.T........                    5
868738381   96                      ........................C.GC.......G..T..  56
435279460   5                       ........................C.GC.......G..T..  45
309632478   2                       ........................C.GC.......G..T..  42


Lambda      K        H
   0.634    0.408    0.912 

Gapped
Lambda      K        H
   0.625    0.410    0.780 

Effective search space used: 14871083361420


Query= EXON7

Length=325
                                                                      Score     E
Sequences producing significant alignments:                          (Bits)  Value

  SRR363734.185867080 D08Y1ACXX110926:3:2202:10280:107751/1           154     9e-34
  SRR363732.219802488 D08Y1ACXX110926:1:2302:16685:11334/1            152     3e-33
  SRR353548.253048226 C01UVACXX110906:8:2308:1726:167271/1            149     4e-32
  SRR363732.54055979 D08Y1ACXX110926:1:1202:13643:44199/3             147     1e-31
  SRR363732.22548023 D08Y1ACXX110926:1:1104:18756:194395/1            147     1e-31
  SRR363734.97349515 D08Y1ACXX110926:3:1301:3409:191178/3             147     1e-31
  SRR363734.95007115 D08Y1ACXX110926:3:1301:6502:100974/1             147     1e-31
  SRR363734.53929169 D08Y1ACXX110926:3:1202:1348:95186/1              147     1e-31
  SRR363732.93228478 D08Y1ACXX110926:1:1302:11218:5775/3              147     1e-31
  SRR363734.205011296 D08Y1ACXX110926:3:2205:3103:192621/1            145     4e-31
  SRR363734.238813349 D08Y1ACXX110926:3:2303:19390:192894/3           143     2e-30
  SRR363734.13217816 D08Y1ACXX110926:3:1103:19881:99547/3             143     2e-30
  SRR363734.90926222 D08Y1ACXX110926:3:1208:7607:148795/1             143     2e-30
  SRR363732.223235017 D08Y1ACXX110926:1:2302:13645:142490/1           141     5e-30
  SRR363734.162854351 D08Y1ACXX110926:3:2105:18167:91791/1            141     5e-30
  SRR363734.21971065 D08Y1ACXX110926:3:1105:7200:6501/1               141     5e-30
  SRR363732.6580806 D08Y1ACXX110926:1:1102:1523:40678/3               138     7e-29
  SRR363734.176211911 D08Y1ACXX110926:3:2107:14744:137141/1           134     8e-28
  SRR353548.123592767 C01UVACXX110906:8:1308:4397:67860/3             131     1e-26
  SRR363732.236826290 D08Y1ACXX110926:1:2305:2321:29741/1             129     3e-26
  SRR363734.185867080 D08Y1ACXX110926:3:2202:10280:107751/3           129     3e-26
  SRR363734.63188677 D08Y1ACXX110926:3:1204:13890:32188/1             127     1e-25
  SRR363734.97349515 D08Y1ACXX110926:3:1301:3409:191178/1             123     1e-24
  SRR363732.87979493 D08Y1ACXX110926:1:1207:5505:200461/1             122     5e-24
  SRR363732.30485068 D08Y1ACXX110926:1:1106:15558:48147/3             120     2e-23
  SRR363732.54055979 D08Y1ACXX110926:1:1202:13643:44199/1             116     2e-22
  SRR353548.76248193 C01UVACXX110906:8:1207:13106:127982/3            116     2e-22
  SRR363734.90926222 D08Y1ACXX110926:3:1208:7607:148795/3             116     2e-22
  SRR353548.180607129 C01UVACXX110906:8:2203:19787:76654/1            111     9e-21
  SRR353548.121693465 C01UVACXX110906:8:1308:6332:5338/1              111     9e-21
  SRR363732.259205334 D08Y1ACXX110926:1:2308:4584:167047/1            105     4e-19
  SRR363732.93228478 D08Y1ACXX110926:1:1302:11218:5775/1              102     5e-18
  SRR363732.176258194 D08Y1ACXX110926:1:2202:8452:81726/1             100     2e-17
  SRR353548.93582201 C01UVACXX110906:8:1302:19336:189098/1            98.7    6e-17
  SRR353548.29525944 C01UVACXX110906:8:1106:8407:165292/1             98.7    6e-17
  SRR363732.247961269 D08Y1ACXX110926:1:2306:1388:197240/1            96.9    2e-16
  SRR363734.238813349 D08Y1ACXX110926:3:2303:19390:192894/1           96.9    2e-16
  SRR363734.13217816 D08Y1ACXX110926:3:1103:19881:99547/1             96.9    2e-16
  SRR363734.43687034 D08Y1ACXX110926:3:1108:17662:114903/1            95.1    7e-16
  SRR363732.145802147 D08Y1ACXX110926:1:2103:15109:13740/3            95.1    7e-16
  SRR363732.250088444 D08Y1ACXX110926:1:2307:3899:67438/3             93.3    2e-15
  SRR363734.21971065 D08Y1ACXX110926:3:1105:7200:6501/3               89.7    3e-14
  SRR363732.22548023 D08Y1ACXX110926:1:1104:18756:194395/3            87.8    1e-13
  SRR353548.9671550 C01UVACXX110906:8:1103:19737:16931/3              87.8    1e-13
  SRR363732.122561769 D08Y1ACXX110926:1:1307:15202:13729/3            87.8    1e-13
  SRR363732.6580806 D08Y1ACXX110926:1:1102:1523:40678/1               86.0    4e-13
  SRR363732.259205334 D08Y1ACXX110926:1:2308:4584:167047/3            86.0    4e-13
  SRR363732.9639450 D08Y1ACXX110926:1:1102:10335:148086/1             84.2    1e-12
  SRR363734.78070396 D08Y1ACXX110926:3:1206:15250:131855/3            82.4    4e-12
  SRR363734.205011296 D08Y1ACXX110926:3:2205:3103:192621/3            80.6    2e-11
  SRR363734.191022397 D08Y1ACXX110926:3:2203:10683:101554/3           78.8    5e-11
  SRR363734.191022397 D08Y1ACXX110926:3:2203:10683:101554/1           78.8    5e-11
  SRR363732.101227318 D08Y1ACXX110926:1:1303:14069:101751/1           75.2    7e-10
  SRR353548.35312118 C01UVACXX110906:8:1107:9411:164738/3             75.2    7e-10
  SRR363732.40414441 D08Y1ACXX110926:1:1107:2191:161938/3             69.8    3e-08
  SRR363732.35347522 D08Y1ACXX110926:1:1106:9109:199979/1             66.2    3e-07
  SRR363732.250088444 D08Y1ACXX110926:1:2307:3899:67438/1             64.4    1e-06
  SRR363734.162854351 D08Y1ACXX110926:3:2105:18167:91791/3            62.6    4e-06
  SRR353548.224133409 C01UVACXX110906:8:2303:2057:146490/3            60.8    1e-05
  SRR353548.154662334 C01UVACXX110906:8:2106:4131:89403/3             60.8    1e-05
  SRR353548.8019004 C01UVACXX110906:8:1102:20097:147878/3             60.8    1e-05
  SRR363734.97966435 D08Y1ACXX110926:3:1302:15775:16183/3             60.8    1e-05
  SRR363734.80699 D08Y1ACXX110926:3:1101:4832:5254/3                  60.8    1e-05
  SRR363732.241924759 D08Y1ACXX110926:1:2305:10994:199436/1           59.0    5e-05
  SRR353548.63677595 C01UVACXX110906:8:1205:5531:76844/3              59.0    5e-05
  SRR363734.155911129 D08Y1ACXX110926:3:2104:20996:49315/3            59.0    5e-05
  SRR363734.23384892 D08Y1ACXX110926:3:1105:16848:54033/3             59.0    5e-05
  SRR363732.254312501 D08Y1ACXX110926:1:2308:13812:6947/1             57.2    2e-04
  SRR363732.108225770 D08Y1ACXX110926:1:1304:11546:145113/1           57.2    2e-04
  SRR363732.105473494 D08Y1ACXX110926:1:1304:9421:51840/1             57.2    2e-04
  SRR363732.76081255 D08Y1ACXX110926:1:1206:14755:21667/1             57.2    2e-04
  SRR353548.214041520 C01UVACXX110906:8:2301:13847:134192/3           57.2    2e-04
  SRR353548.204726374 C01UVACXX110906:8:2207:8269:180575/3            57.2    2e-04
  SRR353548.85947558 C01UVACXX110906:8:1301:6846:73606/3              57.2    2e-04
  SRR353548.50310769 C01UVACXX110906:8:1202:3768:146541/3             57.2    2e-04
  SRR353548.251861784 C01UVACXX110906:8:2308:17373:127848/1           57.2    2e-04
  SRR363734.257081841 D08Y1ACXX110926:3:2307:16649:17185/3            57.2    2e-04
  SRR353548.152016864 C01UVACXX110906:8:2105:3769:193353/1            57.2    2e-04
  SRR363734.178909058 D08Y1ACXX110926:3:2201:3638:34055/3             57.2    2e-04
  SRR363734.178909058 D08Y1ACXX110926:3:2201:3638:34055/1             57.2    2e-04
  SRR363734.155911129 D08Y1ACXX110926:3:2104:20996:49315/1            57.2    2e-04
  SRR363734.146212758 D08Y1ACXX110926:3:2102:5875:90625/1             57.2    2e-04
  SRR363734.59265182 D08Y1ACXX110926:3:1203:5658:91766/1              57.2    2e-04
  SRR363732.199633159 D08Y1ACXX110926:1:2206:14495:109941/3           57.2    2e-04
  SRR363732.105473494 D08Y1ACXX110926:1:1304:9421:51840/3             57.2    2e-04
  SRR353548.52768313 C01UVACXX110906:8:1203:7186:49185/1              57.2    2e-04
  SRR353548.46940923 C01UVACXX110906:8:1202:1336:3858/1               57.2    2e-04
  SRR353548.195843335 C01UVACXX110906:8:2206:6727:68755/3             55.4    6e-04
  SRR353548.160485571 C01UVACXX110906:8:2107:9300:92555/3             55.4    6e-04
  SRR353548.146980833 C01UVACXX110906:8:2105:12427:6813/3             55.4    6e-04
  SRR353548.111328453 C01UVACXX110906:8:1306:5091:51604/3             55.4    6e-04
  SRR353548.95543631 C01UVACXX110906:8:1303:4327:67628/3              55.4    6e-04
  SRR353548.212297980 C01UVACXX110906:8:2301:17844:59711/1            55.4    6e-04
  SRR363734.233123380 D08Y1ACXX110926:3:2302:20204:182292/3           55.4    6e-04
  SRR363734.146212758 D08Y1ACXX110926:3:2102:5875:90625/3             55.4    6e-04
  SRR363734.116470743 D08Y1ACXX110926:3:1305:15038:74996/3            55.4    6e-04
  SRR363734.262091967 D08Y1ACXX110926:3:2307:7452:181857/1            55.4    6e-04
  SRR353548.26591790 C01UVACXX110906:8:1106:16485:62193/1             55.4    6e-04
  SRR363732.202057621 D08Y1ACXX110926:1:2206:20389:188061/1           53.6    0.002
  SRR363732.185919829 D08Y1ACXX110926:1:2204:12004:49594/1            53.6    0.002
  SRR363732.49299670 D08Y1ACXX110926:1:1201:5356:62841/1              53.6    0.002
  SRR353548.226919217 C01UVACXX110906:8:2304:9183:54678/1             53.6    0.002
  SRR363734.106344643 D08Y1ACXX110926:3:1303:10939:125729/3           53.6    0.002
  SRR363734.95007115 D08Y1ACXX110926:3:1301:6502:100974/3             53.6    0.002
  SRR363734.63188677 D08Y1ACXX110926:3:1204:13890:32188/3             53.6    0.002
  SRR363734.53929169 D08Y1ACXX110926:3:1202:1348:95186/3              53.6    0.002
  SRR363732.243253935 D08Y1ACXX110926:1:2306:2511:44211/3             53.6    0.002
  SRR363732.121291458 D08Y1ACXX110926:1:1306:11908:172036/3           53.6    0.002
  SRR363732.77136352 D08Y1ACXX110926:1:1206:10898:55580/3             53.6    0.002
  SRR353548.17595253 C01UVACXX110906:8:1104:15633:129432/1            53.6    0.002
  SRR353548.218412541 C01UVACXX110906:8:2302:8816:117443/1            51.8    0.008
  SRR353548.214041520 C01UVACXX110906:8:2301:13847:134192/1           51.8    0.008
  SRR363734.186401578 D08Y1ACXX110926:3:2202:6849:128049/1            51.8    0.008
  SRR363734.153013570 D08Y1ACXX110926:3:2103:1432:144265/1            51.8    0.008
  SRR353548.50310769 C01UVACXX110906:8:1202:3768:146541/1             51.8    0.008


Query_7     1    AGATCGAGCCACTGCTGAAGAATGTCTAAAACACCCATGGTTGACACAGAGCAGTATTCA  60
1202512629  91   ...C.................G..C.....G.........C..T..GG.C.TG..GA...  32
1133041554  91   ...C.................G..C.....G.........C..T..GG.C.TG..GA...  32
986398224   91   ...C.................G..C.....G.........C..T..GG.C.TG..GA...  32
700994787   1    ...C.................G..C.....G.........C..T..GG.C.TG..GA...  60
594850459   90   ...C.................G..C.....G.........C..T..GG.C.TG..GA...  31
1486751929  56   ...C.................G..C.....G.........C..C..                101
1340665198  37   ...C.................G..C.....G.........C..T..                82
1337912922  97       .................G..C.....G.........C..T..GG.C.TG..GA...  42
1308520683  67   ...C.................G..C.....G.........C..T..                22
1192420740  16   ...C.................G..C.....G.........C..T..                61
1183105594  55   ...C.................G..C.....G.........C..T..                10
1064326778  87       .................G..C.....G.........C..T..GG.C.TG..GA...  32
1028689989  16   ...C.................G..C.....G.........C..T..                61
976180796   29   ...C.................G..C.....G.........C..T..GG.C.TG..GA...  88
876634588   35   ...C.................G..C.....G.........C..T..                80
815145553   50   ...C.................G..C.....G.........C..T..                95
790209594   51   ...C.................G..C.....G.........C..T..                6
502753788   35   ...C.................G..C.....G.........C..T..                80
479755859   1        .................G..C.....G.........C..T..GG.C.TG..GA...  56
470057488   96       .................G..C.....G.........C..T..GG.C.TG..GA...  41
374840917   80   ...C.................G..C.....G.........C..T..GG.C.TG..GA...  21
238450904   87       .................G..C.....G.........C..T..GG.C.TG..GA...  32
135964319   28   ...C.................G..C.....G.........C..T..GG.C.TG..GA...  87
52768312    22   ...C.................G..C.....G.........C..T..GG.C.TG..GA...  81
46940922    50   ...C.................G..C.....G.........C..T..                95
1174222555  61   ...C.................G..C.....G.........                      100
1138864791  61   ...C.................G..C.....G.........                      100
1125360053  45   ...C.................G..C.....G.........C..                   3
1089707673  13   ...C.................GG.C.....G.........C..T..GG.C.TG..GA...  72
1073922851  45   ...C.................G..C.....G.........C..                   3
936616992   61   ...C.................G..C.....G.........                      100
852676127   43   ...C.................G..C.....G.........C..                   1
757513294   62   ...G.................G..C.....G.........                      101
719499095   81        ................G..C.....G.........C..T..GG.C.TG..GA...  27
26591789    61   ...C.................G..C.....G.........                      100
1434497049  32   ...C...............N.G..C.....G.........C..T..                77
1418359257  39   ...C.................G..C.....G........                       1
1281739098  63       .................G..C.....G.........C..T..                22
290334714   69   ...C.................G..C.....G.C.......C..T..GG.T.TG..GA...  10
942731553   38        ................G..C.....G.........C..                   1
938360532   99        ................G..C.....G.........C..T..                59
510246308   40        ................G..C.....G.........C..                   3
476858300   89        ...........A....G..C.....G.........C..T..GG.C.TG..GA...  35
50310768    99        ................G..C.....G.........C..T..                59

Query_7     61   AGATCCTTCTTTTAGGACGAAAGAGTCATTAGAAGAAGCAAATGCCTTCCAACAAGGTGA  120
1202512629  31   G.....G..A.GC.A..A.....                                       9
1133041554  31   G.....G..A.GC.A..A.....                                       9
986398224   31   G.....G..A.GC.A..A.....                                       9
700994787   61   G.....G..A.GC.A..A.....                                       83
594850459   30   G.....G..A.GC.A..A.....                                       8
1474364187  92                                                  ...C.A....C..  80
1042056815  92                                                  ...C.A....C..  80
767211665   93                                                  ...C.A....C..  81
1337912922  41   G.....G..A.GC.A..A.....                                       19
1064326778  31   G.....G..A.GC.A..A.....                                       9
976180796   89   G.....G..                                                     97
479755859   57   G.....G..A.GC.A..A.....                                       79
470057488   40   G.....G..A.GC.A..A.....                                       18
374840917   20   G.....G..                                                     12
238450904   31   G.....G..A.GC.A..A.....                                       9
135964319   88   G.....G..                                                     96
52768312    82   G.....G..                                                     90
1089707673  73   G.....G..A.GC.A..A.....                                       95
719499095   26   G.....G..A.GC.A..A.....                                       4
594192443   90                                                  ...C.A....C..  78
666217029   2                                     .....TG...A.TC...C.A....C..  28
290334714   9    G.....G..                                                     1
151782283   99                                    .....TG...A.TC...C.A....C..  73
476858300   34   G.....G..A.GC.A..A.....                                       12

Query_7     121  TTCTGTGCCTGAAATTAAAGCAGATACTGAGAAACCAGAAACTGAGGAATCACTTGTGAC  180
123719303   101                                                             .  101
528856026   98                                                              .  98
1101971987  4                                                .....CGC....G...  19
378764412   95                                               .....CGC....G...  80
1523158607  96                                               .....CGC....G...  81
1286495407  13                                               .....CGC....G...  28
904926141   16                                               .....CGC....G...  31
453407895   16                                               .....CGC....G...  31
1325667906  1                         ......C...GC.AG..G.T.CA.....CGC....G...  39
570913825   1                       ........C...GC.AG..G.T.CA.....CGC....G...  41
351001924   97                                                       ....G...  90
297169223   14                                                       ....G.G.  21
1239020234  7                       ........C...GC.AG..G.T.CA.....CGC....G...  47
681098748   93                      ........C...GC.AG..G.T.CA.....CGC....G...  53
824564043   13                      ........C...GC.AG..G.T.CA.....CGC....G...  53
802322933   86                      ........C...GC.AG..G.T.CA.....CGC....G...  46
514867127   16                      ........C...GC.AG..G.T.CA.....CGC....G...  56
1333666746  101   .....A...C.CG..G.T........C...GC.AG..G.T.CA.....CGC....G...  43
774154887   15                      ........C...GC.AG..G.T.CA.....CGC....G.C.  55
1474364187  79   A.....A...C.CG..G.T........C...GC.AG..G.T.CA.....CGC....G...  20
1042056815  79   A.....A...C.CG..G.T........C...GC.AG..G.T.CA.....CGC....G...  20
767211665   80   A.....A...C.CG..G.T........C...GC.AG..G.T.CA.....CGC....G...  21
594192443   77   A.....A...C.CG..G.T........C...GC.AG..G.T.CA.....CGC....G...  18
666217029   29   A.....A...C.CG..G.T........C...GC.AG..G.T.CA.....CGC....G...  88
151782283   72   A.....A...C.CG..G.T........C...GC.AG..G.T.CA.....CGC....G...  13

Query_7     181  AGAGGAGTTAATTGTAGTTGCTTCGTATACTTTAGGACAATGCAGACAATCTGAAAAAGA  240
509711810   1      ..........C......A....A......G................G...........  58
1452241916  99                                   ................G...........  72
977367238   2                             ......G................G...........  36
1546729518  101                                         .........G...........  81
1254987451  1                 ......A....A......G................G...........  47
700377867   1                        ....A......G................G...........  40
410582850   1                                               .....G...........  17
369504904   1                 ......A....A......G................G...........  47
123719303   100  ....C.......C......C....C......G................G...........  41
528856026   97   ............C......A....A..C...G................G...........  38
858366096   99                            ..C...G................G...........  65
607987576   1             ...C......A....A..C...G................G...........  51
406501957   3                        ....A......G................G...........  42
1455674445  98                               ...G................G...........  67
486699081   101            ..C...C..A....A......G................G...........  52
329285955   1                          ..A..C...G................G...........  38
1499254345  101                 ....A....A..C...G................G...........  57
500056641   2                             ......G................G...........  36
1101971987  20   ............C......A....A..C...G................G...........  79
1469265718  1                                                            ....  4
797167616   101                                                          ....  98
378764412   79   ............C......A....A..C...G................G...........  20
412925250   101                                                             .  101
1523158607  80   .........C..C......A....A..C...G................GC..........  21
1286495407  29   ............C......A....A..C...G................G...........  88
1054627413  28                              ....G.........T......G...........  60
904926141   32   ............C......A....A..C...G................G...........  91
453407895   32   ............C......A....A..C...G................G...........  91
1325667906  40   ............C......A....A......G................G...........  99
176519722   59                                       ............G...........  36
29525943    59                                       ............G...........  36
570913825   42   ............C......A....A..C...G................G...........  101
351001924   89   ....A.T.....C......A....A.CC...G..C.C...C.......G...........  30
297169223   22   C.C................A....A......G..........AC....G..........T  81
1239020234  48   ............C......A....A..C...G................G.....        101
306286113   13                                   .......N.TT.....G...........  40
681098748   52   ............C......A....A..C...G................G...          1
824564043   54   ............C......A....A..C...G................              101
802322933   45   ............C......A....A......G.............                 1
514867127   57   ............C......A....A......G.............                 101
1333666746  42   ............C......A....A..C...G..........                    1
1013691338  44                                                    ...........  34
1533087980  98   ...........AC..C..GCA...AG..T..GGC...TGC.....C..G.........A.  39
774154887   56   ............C...C..CA...A......GC.............                101
1474364187  19   ............C......                                           1
1042056815  19   ............C......                                           1
767211665   20   ............C......                                           2
594192443   17   ............C....                                             1
666217029   89   ............                                                  100
151782283   12   ............                                                  1

Query_7     241  GAAAATGGAGCAAAAGGCCATCTCCAAACGATTTAAATTTGAAGAACCTTTGCTACAAGA  300
509711810   59   .....................T....................                    100
1452241916  71   .....................T....................T.....A..A..G.....  12
977367238   37   .....................T....................T.....A..A..G.....  96
1546729518  80   .....................T....................T.....A..A..G.....  21
1254987451  48   .....................T....................T.....A..A..        101
700377867   41   .....................T....................T.....A..A..G.....  100
410582850   18   .....................T....................T.....A..A..G.....  77
369504904   48   .....................T....................T.....A..A..        101
123719303   40   .........T...........T..................                      1
528856026   37   .....................T...............                         1
858366096   64   .....................T....................T.....A..A..G.....  5
607987576   52   .....................T....................T.....              99
406501957   43   .....................T....................T.....A..A..G....   101
1455674445  66   ...................C.T....................T.....A..A..G.....  7
486699081   51   .....................T....................T.....A..           1
329285955   39   .....................T....................T.....A..A..G.....  98
1499254345  56   .....................T....................T.....A..A..        3
500056641   37   .....................T....................T.....A..A..        90
1101971987  80   .....................                                         100
1469265718  5    .....................T....................T.....A..A..G.....  64
797167616   97   .....................T....................T.....A..A..G.....  38
378764412   19   ...................                                           1
412925250   100  .....................T....................T.....A..A..G.....  41
1320418921  1    .....................T....................T.....A..A..G.....  60
1523158607  20   ....................                                          1
1286495407  89   .............                                                 101
1054627413  61   .....................T...................                     101
693954574   101     ..................T....................T.....A..A..G.....  45
904926141   92   ..........                                                    101
453407895   92   ..........                                                    101
1491644762  101           ............G....................T.....C..A..G.....  51
1325667906  100  ..                                                            101
1408697622  1            .............T....................T.....A..A..G...N.  52
176519722   35   .....................T.............                           1
29525943    35   .....................T.............                           1
1480400697  99    .........A....A.....T...............A....T.....A..T..T.....  41
320532706   101                .......T....................T.....A..A..G.....  56
351001924   29   A.....A...T......T...T.......                                 1
184619892   1                   ......T....................T.....A..A..G.....  45
297169223   82   ...C......A.T.....                                            99
616740825   101                    ...T....................T.....A..A..G.....  60
1515221562  100                        ....................T.....A..A..G.....  63
988050770   101                        ....................T.....A..A..G.....  64
153052594   2                          ....................T.....A..A..G.....  39
306286113   41   ........CTA.......A..T.....C..............TA....C.CA..C....   99
1242078878  1                            ..................T.....A..A..G.....  36
1013691338  33   .....................T...........                             1
1533087980  38   ...................C.T..T...TT.....T..                        1
1267786950  1                                      ........T.....A..A..G.....  26
1482527872  101                                ........C...T.....A..A..G.....  72
618154652   1                                          ....T.....A..A..G.....  22
951238229   35                                              .....A..A..G.....  51
709372995   3                                               .....A..A..G.....  19
698035467   101                                             .....A..A..G.....  85
656957521   100                                             .....A..A..G.....  84
107627177   3                                               .....G..A..G.....  19
17595252    35                                              .....A..A..G.....  51

Query_7     301  AATTCCAGGAGAATTTATTTACTGA  325
1452241916  11   ...........                1
977367238   97   .....                      101
1546729518  20   ...............C..         3
700377867   101  .                          101
410582850   78   ...............C..C.....   101
858366096   4    ....                       1
1455674445  6    ......                     1
329285955   99   ...                        101
1469265718  65   ...............C..C......  89
797167616   37   ...............C..C......  13
412925250   40   ...............C..C......  16
1320418921  61   ...............C..C......  85
693954574   44   ...............C..C......  20
1491644762  50   ...............C..C......  26
1408697622  53   .........G.....C..C......  77
1480400697  40   .............C.C..C.C...   17
320532706   55   ...............C..C......  31
184619892   46   ...............C..C......  70
616740825   59   ...............C..C......  35
1515221562  62   ...............C..C......  38
988050770   63   ...............C..C......  39
153052594   40   ...............C..C......  64
1242078878  37   ...............C..C......  61
1267786950  27   ...............C..C......  51
1482527872  71   C..............C..C......  47
618154652   23   ...............C..C......  47
951238229   52   ...............C..C......  76
709372995   20   ...............C..C......  44
698035467   84   ...............C..C......  60
656957521   83   ...............C..C......  59
107627177   20   ...............C..C......  44
17595252    52   ...............C..C......  76


Lambda      K        H
   0.634    0.408    0.912 

Gapped
Lambda      K        H
   0.625    0.410    0.780 

Effective search space used: 29190522564710


  Database: SRR353548_SRR363732_34.fa
    Posted date:  Dec 19, 2020  3:55 PM
  Number of letters in database: 156,946,647,806
  Number of sequences in database:  1,553,927,206


Matrix: blastn matrix 2 -3
Gap Penalties: Existence: 5, Extension: 2
##blastn_Jaculus_jaculus_DNA_SRR353548_SRR363732_34.fa.STK17A.Kangaroo_rat_STK17A.fa.out
##raw-read=SRR353548_SRR363732_34.fa
##query=Kangaroo_rat_STK17A.fa
BLASTN 2.6.0+


Reference: Stephen F. Altschul, Thomas L. Madden, Alejandro A.
Schaffer, Jinghui Zhang, Zheng Zhang, Webb Miller, and David J.
Lipman (1997), "Gapped BLAST and PSI-BLAST: a new generation of
protein database search programs", Nucleic Acids Res. 25:3389-3402.


Database: SRR353548_SRR363732_34.fa
           1,553,927,206 sequences; 156,946,647,806 total letters


Query= EXON1

Length=70


***** No hits found *****


Lambda      K        H
   0.634    0.408    0.912 

Gapped
Lambda      K        H
   0.625    0.410    0.780 

Effective search space used: 3909680850296


Query= EXON2

Length=232
                                                                      Score     E
Sequences producing significant alignments:                          (Bits)  Value

  SRR363734.172489150 D08Y1ACXX110926:3:2107:18672:14782/3            140     1e-29
  SRR363734.116952831 D08Y1ACXX110926:3:1305:8691:91031/3             140     1e-29
  SRR363732.25547734 D08Y1ACXX110926:1:1105:4362:91680/3              138     4e-29
  SRR363732.45714106 D08Y1ACXX110926:1:1108:1105:135164/1             138     4e-29
  SRR363734.105755060 D08Y1ACXX110926:3:1303:7676:104712/1            138     4e-29
  SRR363734.432326 D08Y1ACXX110926:3:1101:16300:18953/1               138     4e-29
  SRR363732.7003820 D08Y1ACXX110926:1:1102:2511:55623/3               136     2e-28
  SRR363732.196674302 D08Y1ACXX110926:1:2206:15566:14005/3            136     2e-28
  SRR363732.1554705 D08Y1ACXX110926:1:1101:9363:59133/1               134     5e-28
  SRR363732.197794286 D08Y1ACXX110926:1:2206:12629:50378/3            134     5e-28
  SRR363732.7003820 D08Y1ACXX110926:1:1102:2511:55623/1               132     2e-27
  SRR363734.105755060 D08Y1ACXX110926:3:1303:7676:104712/3            132     2e-27
  SRR363734.55769076 D08Y1ACXX110926:3:1202:20092:163438/1            132     2e-27
  SRR363732.233268883 D08Y1ACXX110926:1:2304:15135:107306/3           132     2e-27
  SRR363732.25547734 D08Y1ACXX110926:1:1105:4362:91680/1              131     7e-27
  SRR363732.89576602 D08Y1ACXX110926:1:1301:19357:63999/1             129     2e-26
  SRR353548.143734955 C01UVACXX110906:8:2104:7392:81127/3             129     2e-26
  SRR363734.120353845 D08Y1ACXX110926:3:1306:8693:3459/3              127     8e-26
  SRR363734.3516459 D08Y1ACXX110926:3:1101:8202:138121/1              127     8e-26
  SRR363732.187015559 D08Y1ACXX110926:1:2204:19275:87582/1            125     3e-25
  SRR353548.116026451 C01UVACXX110906:8:1307:7800:14317/1             123     1e-24
  SRR353548.75705383 C01UVACXX110906:8:1207:16933:109353/1            123     1e-24
  SRR363732.25308102 D08Y1ACXX110926:1:1105:8179:84030/3              120     1e-23
  SRR363732.95032722 D08Y1ACXX110926:1:1302:18250:73696/1             120     1e-23
  SRR363732.62990994 D08Y1ACXX110926:1:1203:16425:181719/1            120     1e-23
  SRR363734.230542591 D08Y1ACXX110926:3:2302:11656:84445/3            120     1e-23
  SRR363734.55769076 D08Y1ACXX110926:3:1202:20092:163438/3            120     1e-23
  SRR363734.3516459 D08Y1ACXX110926:3:1101:8202:138121/3              120     1e-23
  SRR363734.217224033 D08Y1ACXX110926:3:2207:8935:194934/1            120     1e-23
  SRR363734.116952831 D08Y1ACXX110926:3:1305:8691:91031/1             120     1e-23
  SRR363732.197794286 D08Y1ACXX110926:1:2206:12629:50378/1            118     4e-23
  SRR353548.150631893 C01UVACXX110906:8:2105:4157:142923/1            118     4e-23
  SRR363734.259871926 D08Y1ACXX110926:3:2307:10912:108938/1           118     4e-23
  SRR353548.126586414 C01UVACXX110906:8:1308:19423:166274/1           118     4e-23
  SRR363734.172489150 D08Y1ACXX110926:3:2107:18672:14782/1            118     4e-23
  SRR353548.48652002 C01UVACXX110906:8:1202:9824:76888/3              116     1e-22
  SRR363732.17179007 D08Y1ACXX110926:1:1104:12805:19785/1             114     5e-22
  SRR353548.250648146 C01UVACXX110906:8:2308:7597:88048/1             114     5e-22
  SRR363734.129496310 D08Y1ACXX110926:3:1307:18670:96734/3            114     5e-22
  SRR363734.182939418 D08Y1ACXX110926:3:2201:10654:193582/1           114     5e-22
  SRR363734.120353845 D08Y1ACXX110926:3:1306:8693:3459/1              114     5e-22
  SRR363734.112049538 D08Y1ACXX110926:3:1304:12390:125423/1           114     5e-22
  SRR363734.85327146 D08Y1ACXX110926:3:1207:10549:164552/1            114     5e-22
  SRR363732.233268883 D08Y1ACXX110926:1:2304:15135:107306/1           113     2e-21
  SRR363732.257921621 D08Y1ACXX110926:1:2308:17380:125025/1           111     6e-21
  SRR363732.244452435 D08Y1ACXX110926:1:2306:7042:83478/1             111     6e-21
  SRR363732.196674302 D08Y1ACXX110926:1:2206:15566:14005/1            111     6e-21
  SRR363734.129496310 D08Y1ACXX110926:3:1307:18670:96734/1            109     2e-20
  SRR363732.45714106 D08Y1ACXX110926:1:1108:1105:135164/3             107     8e-20
  SRR363732.71545669 D08Y1ACXX110926:1:1205:12923:73287/3             105     3e-19
  SRR363732.12666628 D08Y1ACXX110926:1:1103:19897:53766/1             104     9e-19
  SRR353548.104536205 C01UVACXX110906:8:1305:6547:8891/3              102     3e-18
  SRR363732.12666628 D08Y1ACXX110926:1:1103:19897:53766/3             100     1e-17
  SRR363734.217224033 D08Y1ACXX110926:3:2207:8935:194934/3            100     1e-17
  SRR363734.51329493 D08Y1ACXX110926:3:1201:3097:195693/1             100     1e-17
  SRR363732.1554705 D08Y1ACXX110926:1:1101:9363:59133/3               98.7    4e-17
  SRR363734.210885670 D08Y1ACXX110926:3:2206:17096:187139/3           95.1    5e-16
  SRR363734.259871926 D08Y1ACXX110926:3:2307:10912:108938/3           93.3    2e-15
  SRR353548.150631893 C01UVACXX110906:8:2105:4157:142923/3            87.8    7e-14
  SRR353548.126586414 C01UVACXX110906:8:1308:19423:166274/3           87.8    7e-14
  SRR363734.432326 D08Y1ACXX110926:3:1101:16300:18953/3               87.8    7e-14
  SRR363732.255423643 D08Y1ACXX110926:1:2308:3290:43391/1             86.0    2e-13
  SRR363732.120027792 D08Y1ACXX110926:1:1306:10044:131849/3           86.0    2e-13
  SRR363732.54653991 D08Y1ACXX110926:1:1202:2354:66379/3              84.2    9e-13
  SRR363732.187015559 D08Y1ACXX110926:1:2204:19275:87582/3            84.2    9e-13
  SRR363732.134545961 D08Y1ACXX110926:1:1308:10497:199542/1           80.6    1e-11
  SRR353548.60435684 C01UVACXX110906:8:1204:4358:153282/3             80.6    1e-11
  SRR363734.162092183 D08Y1ACXX110926:3:2105:21224:65637/3            80.6    1e-11
  SRR363734.156867271 D08Y1ACXX110926:3:2104:3904:83171/3             77.0    1e-10
  SRR363732.68252371 D08Y1ACXX110926:1:1204:14731:162852/1            75.2    4e-10
  SRR353548.226632153 C01UVACXX110906:8:2304:20550:43794/3            75.2    4e-10
  SRR353548.209762975 C01UVACXX110906:8:2208:8267:156443/3            75.2    4e-10
  SRR353548.246437194 C01UVACXX110906:8:2307:12050:148431/1           75.2    4e-10
  SRR353548.178625087 C01UVACXX110906:8:2202:10284:193314/1           75.2    4e-10
  SRR363734.114572068 D08Y1ACXX110926:3:1305:19722:12027/3            75.2    4e-10
  SRR353548.158185996 C01UVACXX110906:8:2107:8863:13832/1             73.4    2e-09
  SRR363734.253840604 D08Y1ACXX110926:3:2306:9382:109611/3            73.4    2e-09
  SRR363734.259259486 D08Y1ACXX110926:3:2307:18630:88803/1            73.4    2e-09
  SRR363734.84456486 D08Y1ACXX110926:3:1207:17853:136919/1            73.4    2e-09
  SRR363734.57324078 D08Y1ACXX110926:3:1203:17740:21676/1             73.4    2e-09
  SRR353548.110709699 C01UVACXX110906:8:1306:18303:29949/1            73.4    2e-09
  SRR363732.89456837 D08Y1ACXX110926:1:1301:11817:59363/3             73.4    2e-09
  SRR353548.51670435 C01UVACXX110906:8:1203:17234:4142/1              73.4    2e-09
  SRR363734.101057639 D08Y1ACXX110926:3:1302:16895:132395/3           71.6    5e-09
  SRR363734.27954660 D08Y1ACXX110926:3:1106:3223:6980/3               71.6    5e-09
  SRR363732.31481014 D08Y1ACXX110926:1:1106:17192:79149/3             69.8    2e-08
  SRR363732.252329797 D08Y1ACXX110926:1:2307:11360:140352/1           69.8    2e-08
  SRR363732.128930068 D08Y1ACXX110926:1:1308:17902:18287/1            69.8    2e-08
  SRR363732.31481014 D08Y1ACXX110926:1:1106:17192:79149/1             69.8    2e-08
  SRR363734.127159996 D08Y1ACXX110926:3:1307:5736:22494/3             69.8    2e-08
  SRR363732.29384099 D08Y1ACXX110926:1:1106:2562:13802/3              68.0    7e-08
  SRR363734.149692962 D08Y1ACXX110926:3:2103:10490:22877/3            68.0    7e-08
  SRR363734.210885670 D08Y1ACXX110926:3:2206:17096:187139/1           68.0    7e-08
  SRR363734.139468523 D08Y1ACXX110926:3:2101:5378:27592/1             68.0    7e-08
  SRR363734.44291997 D08Y1ACXX110926:3:1108:10147:134697/1            68.0    7e-08
  SRR363734.41693936 D08Y1ACXX110926:3:1108:2720:49568/1              68.0    7e-08
  SRR363732.235869743 D08Y1ACXX110926:1:2304:13466:196043/3           68.0    7e-08
  SRR363732.215872171 D08Y1ACXX110926:1:2301:16183:55145/1            66.2    2e-07
  SRR363734.36889163 D08Y1ACXX110926:3:1107:14683:95261/1             66.2    2e-07
  SRR363732.123944557 D08Y1ACXX110926:1:1307:17390:57840/3            66.2    2e-07
  SRR363732.53161160 D08Y1ACXX110926:1:1202:5803:10869/3              64.4    8e-07
  SRR363732.25075230 D08Y1ACXX110926:1:1105:15410:76624/1             64.4    8e-07
  SRR363734.230542591 D08Y1ACXX110926:3:2302:11656:84445/1            64.4    8e-07
  SRR363734.214499865 D08Y1ACXX110926:3:2207:3086:106833/1            64.4    8e-07
  SRR353548.214947168 C01UVACXX110906:8:2301:20738:172424/1           62.6    3e-06
  SRR363732.175997454 D08Y1ACXX110926:1:2202:15032:71833/3            62.6    3e-06
  SRR363734.255551197 D08Y1ACXX110926:3:2306:9036:165841/1            60.8    1e-05
  SRR363734.167339261 D08Y1ACXX110926:3:2106:1418:43712/1             60.8    1e-05
  SRR363734.162092183 D08Y1ACXX110926:3:2105:21224:65637/1            60.8    1e-05
  SRR363732.25308102 D08Y1ACXX110926:1:1105:8179:84030/1              59.0    3e-05
  SRR363734.255551197 D08Y1ACXX110926:3:2306:9036:165841/3            59.0    3e-05
  SRR363732.123944557 D08Y1ACXX110926:1:1307:17390:57840/1            57.2    1e-04
  SRR363732.98035061 D08Y1ACXX110926:1:1302:7622:184483/1             57.2    1e-04
  SRR363734.71751187 D08Y1ACXX110926:3:1205:8004:124666/3             57.2    1e-04
  SRR363734.101677072 D08Y1ACXX110926:3:1302:8660:155323/1            57.2    1e-04
  SRR363734.27954660 D08Y1ACXX110926:3:1106:3223:6980/1               57.2    1e-04
  SRR363732.175281199 D08Y1ACXX110926:1:2202:3821:44625/1             55.4    4e-04
  SRR353548.170339198 C01UVACXX110906:8:2201:19290:32937/3            55.4    4e-04
  SRR363734.197201447 D08Y1ACXX110926:3:2204:13671:124133/3           55.4    4e-04
  SRR363732.35598217 D08Y1ACXX110926:1:1107:20200:9153/1              53.6    0.001
  SRR353548.10455061 C01UVACXX110906:8:1103:5764:48671/3              53.6    0.001
  SRR353548.154701622 C01UVACXX110906:8:2106:16549:90784/1            53.6    0.001
  SRR363734.153254412 D08Y1ACXX110926:3:2103:14867:152984/3           53.6    0.001
  SRR363734.112049538 D08Y1ACXX110926:3:1304:12390:125423/3           53.6    0.001
  SRR363734.61997039 D08Y1ACXX110926:3:1203:15405:188984/3            53.6    0.001
  SRR363734.57324078 D08Y1ACXX110926:3:1203:17740:21676/3             53.6    0.001
  SRR363734.235273130 D08Y1ACXX110926:3:2303:16394:63800/1            53.6    0.001
  SRR353548.127087927 C01UVACXX110906:8:1308:5197:182616/1            53.6    0.001
  SRR363734.199172169 D08Y1ACXX110926:3:2204:1482:192647/1            53.6    0.001
  SRR363734.197201447 D08Y1ACXX110926:3:2204:13671:124133/1           53.6    0.001
  SRR363734.162138338 D08Y1ACXX110926:3:2105:9973:67219/1             53.6    0.001
  SRR363734.86111204 D08Y1ACXX110926:3:1207:7152:189373/1             53.6    0.001
  SRR363734.76002165 D08Y1ACXX110926:3:1206:4800:65211/1              53.6    0.001
  SRR363732.68252371 D08Y1ACXX110926:1:1204:14731:162852/3            53.6    0.001
  SRR353548.82115548 C01UVACXX110906:8:1208:4622:126808/1             53.6    0.001
  SRR353548.59855296 C01UVACXX110906:8:1204:2010:131024/1             53.6    0.001
  SRR363732.255423643 D08Y1ACXX110926:1:2308:3290:43391/3             51.8    0.005
  SRR363732.98035061 D08Y1ACXX110926:1:1302:7622:184483/3             51.8    0.005


Query_2     4    TTGTGTTTGATTCTAGGGGAAAATTTGCAGTGGTGAGAAAATGTGTGAAGAAAGATTCTG  63
1278153534  11                                                            ...  13
421330795   96                                                            ...  94
307747216   94                                                            ...  92
235492047   101                                                             .  101
1233994133  92                                                            ...  90
236612031   95                                                            ...  93
708783412   11                                                            ...  13
1257987162  17                                                            ...  19
1122114175  13                                                            ...  15
310831349   12                                                            ...  14
1419454987  101                                         .....A.AG.A...AC.A...  81
364711748   101                                    ...G......A.AG.A...AC.A...  76
75705382    1             ..........G...........A.....G......A.AG.A...AC.A...  51
1517981641  101           ..........G...........A.....G......A.AG.A...AC.A...  51
850095338   101       ...C..........G...........A.....G......A.AG.A...AC.A...  47
658797428   1         ...C..........G...........A.....G......A.AG.A...AC.A...  55
549324509   1                                     ....G......A.AG.A...AC.A...  27
432528566   1         ...C..........G...........A.....G......A.AG.A...AC.A...  55
1430233714  1          ..C..........G...........A.....G......A.AG.A...AC.N...  54
1027031222  13                                                            ...  15
974967158   101                   ..G...........A.....G......A.AG.A...AC.A...  59
506784148   101           ..........G...........A.....G......A.AG.A...AC.A..A  51
427625273   98        ...C..........G...........A.....G......A.AG.A...AC.A...  44
1429113730  1                   ....G...........A.....G......A.AG.A...AC.A...  45
1082915425  1             .....................AA.....G....T.A.AG.A...AC.A...  51
366905228   94   ....-...C..........G...........A.....G......A.AG.A...AC.A...  36
1494228244  9    ....-...C..........G...........A.....G......A.AG.A...AC.A...  67
830438417   99                       ...........A.....G......A.AG.A..CAC.A...  60
1129011113  41                                                            ...  43
1104965634  41                                                            ...  43
595202086   15   ....-...C..........G...........A.....G......A.AG.A...AC.A...  73
1487863071  9                                          ......T.AG.A...AC.A...  30
150518617   93        ......A.G.....T...........A.....G......A.--..C.....A.A.  39
                                                                        \    
                                                                        |    
                                                                       GC
1547327530  82   ....-...C..........G...........A.....G......A.AG.A...AC.A...  24
225833304   18   ....-...C..........G...........A.....G......A.AG.A...AC.A...  76
1366985389  14   ....-...C..........G...........A.....G......ACAG.A...AC.A...  72
773392719   72                                                            ...  70
768167807   100                                                           ...  98
1205011373  96                                                            ...  94
1188142195  96                                                            ...  94
970756206   96                                                            ...  94
902944099   96                                                            ...  94
119947662   95                                                            ...  93
622724420   8                                                             ...  10
1484769225  71   ....-...C..........G...........A.....G......A.AG.A...AC.A...  13
1361369496  69   ....-...C..........G...........A.....G......A.AG.A...AC.A...  11
760993498   90                                                            ...  88
534730400   22   ....-...C........C.G....G......A.....G..G...A.AG.A...AC.A...  80
351606887   68   ....-...C..........G...........A.....G......A.AG.A...AC.A...  10
154435382   13                                                            ...  15
1545834699  66   ....-...C..........G...........A.....G......A.AG.A...AC.A...  8
562643067   36   ....-...C..........G...........A.....G......A.AG.A...AC.A...  94
538344595   88                                                            ...  86
485936913   32   ....-...C..........G...........A.A...G..T...A.AG.A...AC.A...  90
1257747530  39   ....-...C..........G...........A.....G......A.AG.A...AC.A...  97
875103944   17                                                            ...  19
1330474489  62   ....-...C..........G...........A.....G......A.AG.A...AC.A...  4
674779539   85                                                            ...  83
1407720627  63   ....-...C.A..N.................A.....G......A.AG.A...AC.A...  5
1268037645  45   ....-...C..........G...........A.....G......                  3
988834281   8    ....-...C..........G...........A.....G......                  50
817830311   43   ....-...C..........G...........A.....G......                  1
715077890   56   ....-...C..........G...........A.....G......                  98
541432952   74   ....-...C..........G...........A.....G......                  32
82115547    8    ....-...C..........G...........A.....G......                  50
59855295    74   ....-...C..........G...........A.....G......                  32
128525886   60   ....-...C..........G...........A.....G.....                   101

Query_2     64   GAAAAGAATTCGCAGCAAAGTTCATGAGAAAAAGAAGAAAAGGCCAAGATTGTCGGATGG  123
783789686   1      ........T........A...G............................C.......  58
719981183   101    ........T........A...G............................C.......  44
1518221273  101             ........A...G............................C.......  53
1278153534  14   ..........T........A...G............................C.......  73
421330795   93   ..........T........A...G......................G.....C.......  34
307747216   91   ..........T........A...G......................G.....C.......  32
1499677359  1                .......A...G............................C.......  48
235492047   100  ..........T........A...G......................G.....C.......  41
1233994133  89   ..........T........A...G......................G.....C.......  30
236612031   92   ..........T........A...G......................G.....C.......  33
1239443248  101                              ........................C.......  70
708783412   14   ..........T........A...G......................G.....C.......  73
371344811   100                      ...G............................C.......  61
280349662   1                    ...A...G............................C.......  44
1257987162  20   ..........T........A...G............................C.......  79
1322016030  1                                   .....................C.......  29
1122114175  16   ..........T........A...G......................G.....C.......  75
731654381   2                            ......................G.....C.......  37
310831349   15   C.........T........A...G............................C.......  74
1419454987  80   ..........T........A...G.....N......................C.......  21
364711748   75   ..........T........A...G............................C.......  16
75705382    52   ..........T........A...G..........................            101
1517981641  50   ..........T........A...G......................G...            1
1327472150  1                                                      ..C.......  10
1295430422  1                        ...G......................G.....C.......  40
850095338   46   ..........T........A...G......................                1
658797428   56   ..........T........A...G......................                101
598286219   101                             .............C.A.........C.......  69
549324509   28   ..........T........A...G......................G.....C.......  87
432528566   56   ..........T........A...G......................                101
1430233714  55   ..........T........A...G......................                100
813760582   99                                                        .......  93
591972402   100                                            ..A.......C.......  83
540931439   99                                                        .......  93
496333880   100                                                       .......  94
1027031222  16   ..........T........AA..G............A.........G.....C.......  75
974967158   58   ..........T........A...G......................G.....C.....    1
740796846   96                                                    ...C.......  86
506784148   50   ..........T........A...G....C.....................            1
427625273   43   ..........T........A...G...................                   1
1490361049  101                                    .........A..G..G..C.......  76
1476891863  1                                               ...G.....C.......  17
1429113730  46   .....N....T........A...G......................G.....C...      101
445072045   1                                                     ...C.......  11
1538387645  100                                          ............C.......  81
102036494   1                                                               .  1
1082915425  52   .........AT........AG..CA...................A.....            101
1505340167  3                        ...G............................C.......  42
836776780   99                                                  .....C.......  87
366905228   35   ..........T........A...G...........                           1
1494228244  68   ..........T........A...G..........                            101
830438417   59   ..........T........AG..G......C.............A.....G.C....     3
879424673   13     .......GTAG......AG..G....................A....G..C.......  70
1129011113  44   ..........T........A...G......................G.....C.....    101
1104965634  44   ..........T........A...G......................G.....C.....    101
595202086   74   ..........T........A...G....                                  101
1487863071  31   ..........T......C.A...G.TG.....G...........T.......C.......  90
150518617   38   .......T..T........A...G....T.........                        1
1547327530  23   ..........T........A...                                       1
225833304   77   ..........T........A...                                       99
1366985389  73   ....C.....T........A...G.....                                 101
773392719   69   ..........T........AA...............A.....A........TC.A....T  10
768167807   97   .TC....G.AT..T.....A..TC...A...G.......G...A..G........AGCA.  38
1300691799  4       ....G.AT..T.....A..TC...A...G.......G...A..G........AGCA.  60
1205011373  93   .TC....G.AT..T.....A..TC...A...G.......G...A..G........AGCA.  34
1188142195  93   .TC....G.AT..T.....A..TC...A...G.......G...A..G........AGCA.  34
970756206   93   .TC....G.AT..T.....A..TC...A...G.......G...A..G........AGCA.  34
902944099   93   .TC....G.AT..T.....A..TC...A...G.......G...A..G........AGCA.  34
717600420   2       ....G.AT..T.....A..TC...A...G.......G...A..G........AGCA.  58
882505008   8               ..T.....A..TC...A...G.......G...A..G........AGCA.  56
873393351   99                 .....A..TC...A...G.......G...A..G........AGCA.  54
591359962   4               ..T.....A..TC...A...G.......G...A..G........AGCA.  52
400032221   1                  .....A..TC...A...G.......G...A..G........AGCA.  46
372899813   3               ..T.....A..TC...A...G.......G...A..G........AGCA.  51
359394996   101             ..T.....A..TC...A...G.......G...A..G........AGCA.  53
119947662   92   .TC....G.AT..T.....A..TC...A...G.......G...A..G........AGCA.  33
51670434    8               ..T.....A..TC...A...G.......G...A..G........AGCA.  56
704085991   101  ..C....G.AT..T.....A..TC...A...G.......G...A..G........AGCA.  42
622724420   11   .TC....G.AT..T.....A..TC...A...G.......G...A..G........AGCA.  70
1524154553  79              ..T.....A..TC...A...G.......G...A..G........AGCA.  31
1484769225  12   ..........                                                    3
1361369496  10   ..........                                                    1
1263920442  4               ..T.....A..TC...A...G.......G...A..G........AGCA.  52
738460532   2       ....G.AT..T.....A..TC...A...G.......G...A..G........AGCA.  58
1522057638  4                            ...A...G.......G...A..G........AGCA.  39
760993498   87   .TC....G.AT..T.....A..TC...A...G.......G...A..G........AGCA.  28
534730400   81   ..........T........                                           99
463313253   2                                                ..G.........GCA.  17
351606887   9    .........                                                     1
349008826   6                            ...A...G.......G...A..G........AGCA.  41
282950522   1                            ...A...G.......G...A..G........AGCA.  36
1448311599  101                           ..A...G.......G...A..G........AGCA.  67
344204053   1                                ...G.......G...A..G........AGCA.  32
154435382   16   .TC....G.AT..T.....A..TC...A...G.......G...A..G........AGCA.  75
1545834699  7    .......                                                       1
1257514658  101                          ...A...G.......G...A..G.......AAGCA.  66
562643067   95   .......                                                       101
538344595   85   .TC....G.AT..T.....A..TC...A...G.......G...A..G........AGCA.  26
939266180   101                                    .....G...A..G........AGCA.  76
214815199   99                                   .......G...A..G........AGCA.  72
587651673   100                              ...G.......G...A..G........AGCA.  69
491183991   1                                ...G.......G...A..G........AGCA.  32
485936913   91   ..........                                                    100
1257747530  98   ....                                                          101
875103944   20   .TC....G.AT..T.....A..TC...A...G.......G...A..G........AGCA.  79
1356383985  101                                          ...A..G........AGCA.  82
1330474489  3    ...                                                           1
674779539   82   .TC....G.AT..T.....A..TC...A...G.......G...A..G........AGCA.  23
417252807   1                                       ....G...A..G........AGCA.  25
335269550   100                                          ...A..G........AGCA.  81
1407720627  4    ....                                                          1
764554948   1                                         ..G...A..G........AGCA.  23
660352430   101                                                 ........AGCA.  89
567373606   3                                                   ........AGCA.  15
523016899   7                                                               .  7
521046177   1                                                ..G........AGCA.  16
401686939   2                                                               .  2
391577900   100                                                 ........AGCA.  88
302504422   99                               .................T.TG.....C...C.  68

Query_2     124  AAATCATTCATGAGATTGCTGTGCTTGAGCTGGCCCAGGACAATCCTTGGGTCATTAACT  183
783789686   59   ....A.................A........A..T.G.....                    100
719981183   43   ....A.................A........A..T.G.....                    2
1518221273  52   ....A.................A........A..T.G.....GC........          1
1278153534  74   ....A.................A.....                                  101
421330795   33   ....A.................A........                               3
307747216   31   ....A.................A........                               1
1499677359  49   ....A.................A........A..T.G.....GC........          100
235492047   40   ....A.................A........A..                            7
1233994133  29   ....A.................A......                                 1
236612031   32   ....A.................A......                                 4
1239443248  69   ....A.................A........A..T.G.....GC........T.....T.  10
708783412   74   ....A.................A.....                                  101
371344811   60   ....A.................A........A..T.G.....GC........T.....    3
280349662   45   ....A.................A........A..T.G.....GC........T....     101
1257987162  80   ....A.................                                        101
1322016030  30   ....A.................A........A..T.G.....GC........T.....T.  89
1122114175  76   ....A.................A...                                    101
731654381   38   ....A.................A........A..T.G.....GC........T.....T.  97
310831349   75   ....AG................A....                                   101
1419454987  20   ....A...............                                          1
364711748   15   ....A..........                                               1
1327472150  11   ....A.................A........A..T.G.....GC........T.....T.  70
1295430422  41   ....A................AA......T.A..T.G.....GC........T.....T.  100
598286219   68   ....A.................C........A..T.G.T...GC........T.....T.  9
549324509   88   ....A.........                                                101
813760582   92   ....A.................A........A..T.G.....GC........T.....T.  33
591972402   82   ....A.................A........A..T.G.....GC........T.....T.  23
540931439   92   ....A.................A........A..T.G.....GC........T.....T.  33
496333880   93   ....A.................A........A..T.G.....GC........T.....T.  34
1027031222  76   ....A...A.............A...                                    101
1249618435  1      ..A.................A........A..T.G.....GC........T.....T.  58
740796846   85   ....A.................A........A..T.G.....GC........T.....T.  26
435929580   99        .................A........A..T.G.....GC........T.....T.  45
400902881   2         .................A........A..T.G.....GC........T.....T.  56
1465708311  101           .............A........A..T.G.....GC........T.....T.  51
1490361049  75   ....A........T........AG.......A..T.G.....G.........T.....T.  16
1476891863  18   ....A..........C......A........A..G.G.....GC........T.....T.  77
445072045   12   ....A.................A........A..T.G.....GC........T.....T.  71
1538387645  80   ....A.................A........A..T.G.C..CGC...G....T.....T.  21
102036494   2    ....A................CA........A..T.G.....GC.......GT.....T.  61
1245106056  101           .............A.A.....GA..T.G.....GC........T.....T.  51
1505340167  43   ....A........C.......AA.....C..A..T.GT....GC.A..C..AA.....    100
836776780   86   C...A.................A.......AA..T.T.....GC..C.....T.....T.  27
879424673   71   ....A..G...T.........CA........                               101
1487863071  91   ..C.G.....                                                    100
1038814904  101            ............A........A..T.G.....GC........T.....T.  52
773392719   9    .C..A....                                                     1
768167807   37   ....TC.A.....................T....                            4
1300691799  61   ....TC.A.....................T....                            94
1205011373  33   ....TC.A.....................T...                             1
1188142195  33   ....TC.A.....................T...                             1
970756206   33   ....TC.A.....................T...                             1
902944099   33   ....TC.A.....................T...                             1
717600420   59   ....TC.A.....................T....                            92
882505008   57   ....TC.A.....................T....                            90
873393351   53   ....TC.A.....................T....                            20
591359962   53   ....TC.A.....................T....                            86
400032221   47   ....TC.A.....................T....                            80
372899813   52   ....TC.A.....................T....                            85
359394996   52   ....TC.A.....................T....                            19
119947662   32   ....TC.A.....................T..                              1
51670434    57   ....TC.A.....................T....                            90
704085991   41   ....TC.A.........C...........T....                            8
622724420   71   ....TC.A.....................                                 99
1524154553  30   ....TC.A.....................                                 2
1263920442  53   ....TC.A.....................                                 81
738460532   59   ....TC.A.........A...........T....                            92
1522057638  40   ....TC.A.....................T....                            73
760993498   27   ....TC.A...................                                   1
463313253   18   ....TC.A..........................AA..TC.TG...CCA...G.....TC  77
349008826   42   ....TC.A.....................T....                            75
282950522   37   ....TC.A.....................T....                            70
1448311599  66   ....TC.A.....................T....                            33
344204053   33   ....TC.A.....................T....                            66
154435382   76   ....TC.A..................                                    101
1257514658  65   ....TC.A.....................T....                            32
538344595   25   ....TC.A.................                                     1
939266180   75   ....TC.A.....................T....AA..TC.TG...CCAT..G.....TC  16
214815199   71   ....TC.A.....................T....                            38
587651673   68   ....TC.A.....................                                 40
491183991   33   ....TC.A.................G...T....                            66
875103944   80   ....TC.A..............                                        101
1356383985  81   ....TC.A.....................T....AA..TC.TG...CCAT..G.....TC  22
674779539   22   ....TC.A.............                                         2
417252807   26   ....TC.A.....................T....                            59
335269550   80   ....TC.A.....................T....AA..TC.TG...CCAT..G.....TC  21
1148718418  100          .....................T....AA..TC.TG...CCAT..G.....TC  49
808501983   101          .....................T....AA..TC.TG...CCAT..G.....TC  50
764554948   24   ....TC.A.....................T....                            57
665025391   3            .....................T....AA..CC.TG...CCAT..G.....TC  54
660352430   88   ....TC.A.....................T....AA..TC.TG...CCAT..G.....TC  29
567373606   16   ....TC.A.....................T....AA..TC.TG...CCAT..G.....TC  75
523016899   8    ....TC.A.....................T....AA..TC.TG...CCAT..G......C  67
521046177   17   ....TC.A.....................T....AA..TC.TG...CCAT..G.....TC  76
485983068   1              ...................T....AA..TC.TG...CCAT..G.....TC  50
401686939   3    ....TC.A.....................T....AA..TC.TG...CCAT..G.....TC  62
391577900   87   ....TC.A.....................T....AA..TC.TG...CCAT..G.....TC  28
98743196    101            ...................T....AA..TC.TG...CCAT..G.....TC  52
302504422   67   C..GA..A..A...T..C.G...T.G.G...A..T.G.....GC...N...           17

Query_2     184  TACATGAAGTCTATGAGACTCCCTCAGAAATGATCTTGGTTCTAGAATA  232
1239443248  9    .G.......                                          1
1322016030  90   .G........                                         99
731654381   98   .G..                                               101
1327472150  71   .G........A........A..G........                    101
1295430422  101  .                                                  101
598286219   8    .G......                                           1
813760582   32   .G........A........A..G........                    2
591972402   22   .G........A........A..                             1
540931439   32   .G........A........A..G........                    2
496333880   33   .G........A........A..G........                    3
1249618435  59   .G........A........A..G........T...C.......        101
740796846   25   .G........A...........G..                          1
435929580   44   .G........A........A..G........T...C.......        2
400902881   57   .G........A........A..G........T...C.......        99
1465708311  50   .G........A........A..G........T...C.......G.....  2
1490361049  15   .G........A....                                    1
1476891863  78   .G........A........A..                             99
445072045   72   .G........A........                                90
1538387645  20   .G........A......                                  4
102036494   62   .G........A........A..G........T...C....           101
1245106056  50   .G........A........A..G........T...C.......G.....  2
836776780   26   .G........A........A..                             5
1038814904  51   .G........A........                                33
463313253   78   .G.....G.....C..                                   93
939266180   15   .G.....G.....                                      3
1356383985  21   .G.....G.....C..                                   6
335269550   20   .G.....G.....C..                                   5
1148718418  48   .G.....G.....C..A.A.A.AA.T.....A..T...A.AT......   1
808501983   49   .G.....G.....C..A.A.A.AA.T.....A..T...A.AT......   2
665025391   55   .G.....G.....C..A.A.A.AA.T.....A..T...A.AT.....    101
660352430   28   .G.....G.....C..                                   13
567373606   76   .G.....G.....C..                                   91
523016899   68   .G.....G.....C..                                   83
521046177   77   .G.....G.....C..                                   92
485983068   51   .G.....G.....C..A.A.A.AA.T.....A..T...A.AT.......  99
401686939   63   .G.....G.....C..A.A.A.AA.T.....A..T...             100
391577900   27   .G.....G.....C..                                   12
98743196    51   .G.....G.....C..A.A.A.AA.T.....A..T...A.AT.......  3


Lambda      K        H
   0.634    0.408    0.912 

Gapped
Lambda      K        H
   0.625    0.410    0.780 

Effective search space used: 19797032604440


Query= EXON3

Length=145
                                                                      Score     E
Sequences producing significant alignments:                          (Bits)  Value

  SRR363732.48300557 D08Y1ACXX110926:1:1201:5457:24303/3              125     2e-25
  SRR353548.183848439 C01UVACXX110906:8:2204:1612:9463/3              123     6e-25
  SRR363734.144543160 D08Y1ACXX110926:3:2102:15860:26891/3            122     2e-24
  SRR353548.211135218 C01UVACXX110906:8:2301:7366:9352/3              120     7e-24
  SRR353548.96948091 C01UVACXX110906:8:1303:4117:122225/3             120     7e-24
  SRR363734.73411297 D08Y1ACXX110926:3:1205:3739:179299/3             120     7e-24
  SRR363734.239982350 D08Y1ACXX110926:3:2304:18076:35994/1            120     7e-24
  SRR363732.61874857 D08Y1ACXX110926:1:1203:5833:142511/1             118     2e-23
  SRR363732.180009654 D08Y1ACXX110926:1:2203:1179:22894/1             116     8e-23
  SRR353548.51030393 C01UVACXX110906:8:1202:14041:176397/3            116     8e-23
  SRR363734.146461824 D08Y1ACXX110926:3:2102:4626:100066/1            114     3e-22
  SRR353548.68364134 C01UVACXX110906:8:1206:11362:49685/1             114     3e-22
  SRR363734.223961698 D08Y1ACXX110926:3:2301:1237:23670/1             113     1e-21
  SRR363734.6898828 D08Y1ACXX110926:3:1102:18713:67255/1              113     1e-21
  SRR363732.30491775 D08Y1ACXX110926:1:1106:14424:48356/3             111     4e-21
  SRR363732.29426502 D08Y1ACXX110926:1:1106:6551:15134/3              111     4e-21
  SRR363732.163935197 D08Y1ACXX110926:1:2106:17920:34876/1            111     4e-21
  SRR363734.148067080 D08Y1ACXX110926:3:2102:16968:160758/1           111     4e-21
  SRR363732.199718068 D08Y1ACXX110926:1:2206:20672:112681/3           111     4e-21
  SRR363732.69351184 D08Y1ACXX110926:1:1204:11597:199528/3            111     4e-21
  SRR363732.12777341 D08Y1ACXX110926:1:1103:20811:57667/1             109     1e-20
  SRR363734.148067080 D08Y1ACXX110926:3:2102:16968:160758/3           109     1e-20
  SRR363734.128930308 D08Y1ACXX110926:3:1307:14573:78842/3            109     1e-20
  SRR363734.128930308 D08Y1ACXX110926:3:1307:14573:78842/1            109     1e-20
  SRR363734.73411297 D08Y1ACXX110926:3:1205:3739:179299/1             109     1e-20
  SRR363732.908764 D08Y1ACXX110926:1:1101:15758:35473/3               107     4e-20
  SRR363732.51582747 D08Y1ACXX110926:1:1201:7728:150074/1             107     4e-20
  SRR363734.66811447 D08Y1ACXX110926:3:1204:7861:157390/1             107     4e-20
  SRR363732.55219748 D08Y1ACXX110926:1:1202:6658:87256/1              105     2e-19
  SRR363734.247593122 D08Y1ACXX110926:3:2305:19237:100625/1           105     2e-19
  SRR363732.189614431 D08Y1ACXX110926:1:2204:3576:176735/3            105     2e-19
  SRR363732.5756198 D08Y1ACXX110926:1:1102:1939:11471/1               102     2e-18
  SRR353548.15818239 C01UVACXX110906:8:1104:20659:61428/3             100     6e-18
  SRR353548.139085834 C01UVACXX110906:8:2103:5519:95102/1             100     6e-18
  SRR363732.226101415 D08Y1ACXX110926:1:2303:16975:50268/1            98.7    2e-17
  SRR363732.173051926 D08Y1ACXX110926:1:2201:18674:157694/1           98.7    2e-17
  SRR363732.908764 D08Y1ACXX110926:1:1101:15758:35473/1               96.9    8e-17
  SRR363732.55219748 D08Y1ACXX110926:1:1202:6658:87256/3              95.1    3e-16
  SRR363734.146461824 D08Y1ACXX110926:3:2102:4626:100066/3            95.1    3e-16
  SRR363732.79340643 D08Y1ACXX110926:1:1206:11350:126263/3            93.3    1e-15
  SRR353548.223819700 C01UVACXX110906:8:2303:18262:134229/1           91.5    3e-15
  SRR353548.193958815 C01UVACXX110906:8:2205:16741:198724/1           91.5    3e-15
  SRR363734.188634476 D08Y1ACXX110926:3:2203:13877:13370/1            91.5    3e-15
  SRR363732.5756198 D08Y1ACXX110926:1:1102:1939:11471/3               89.7    1e-14
  SRR363732.61874857 D08Y1ACXX110926:1:1203:5833:142511/3             89.7    1e-14
  SRR353548.130345501 C01UVACXX110906:8:2101:3378:122922/3            87.8    4e-14
  SRR353548.37511416 C01UVACXX110906:8:1108:7539:39628/3              87.8    4e-14
  SRR363734.228177668 D08Y1ACXX110926:3:2301:11305:191273/1           87.8    4e-14
  SRR363732.51582747 D08Y1ACXX110926:1:1201:7728:150074/3             86.0    1e-13
  SRR363732.62884998 D08Y1ACXX110926:1:1203:5951:178031/1             86.0    1e-13
  SRR363732.199718068 D08Y1ACXX110926:1:2206:20672:112681/1           84.2    5e-13
  SRR363734.70396914 D08Y1ACXX110926:3:1205:3859:79656/3              84.2    5e-13
  SRR363734.31248515 D08Y1ACXX110926:3:1106:15153:113576/1            84.2    5e-13
  SRR363732.173051926 D08Y1ACXX110926:1:2201:18674:157694/3           84.2    5e-13
  SRR353548.204418042 C01UVACXX110906:8:2207:5276:170163/3            82.4    2e-12
  SRR363734.72693164 D08Y1ACXX110926:3:1205:6343:155738/3             82.4    2e-12
  SRR353548.153321509 C01UVACXX110906:8:2106:17269:41492/3            80.6    6e-12
  SRR353548.83421289 C01UVACXX110906:8:1208:6874:170716/3             80.6    6e-12
  SRR353548.247544324 C01UVACXX110906:8:2307:2517:185191/1            80.6    6e-12
  SRR353548.237222589 C01UVACXX110906:8:2306:6403:33244/1             80.6    6e-12
  SRR363734.260959928 D08Y1ACXX110926:3:2307:16116:144297/1           80.6    6e-12
  SRR353548.67471571 C01UVACXX110906:8:1206:6540:17405/1              80.6    6e-12
  SRR353548.2166369 C01UVACXX110906:8:1101:16444:97573/1              80.6    6e-12
  SRR363734.136646803 D08Y1ACXX110926:3:1308:5430:128168/1            78.8    2e-11
  SRR353548.195043625 C01UVACXX110906:8:2206:4126:39660/1             77.0    7e-11
  SRR363734.133518217 D08Y1ACXX110926:3:1308:5490:26481/3             77.0    7e-11
  SRR363732.110472841 D08Y1ACXX110926:1:1305:7262:21337/1             73.4    9e-10
  SRR353548.223819700 C01UVACXX110906:8:2303:18262:134229/3           73.4    9e-10
  SRR353548.193958815 C01UVACXX110906:8:2205:16741:198724/3           73.4    9e-10
  SRR353548.99059473 C01UVACXX110906:8:1304:8840:4321/3               73.4    9e-10
  SRR363732.30491775 D08Y1ACXX110926:1:1106:14424:48356/1             69.8    1e-08
  SRR363734.247593122 D08Y1ACXX110926:3:2305:19237:100625/3           68.0    4e-08
  SRR353548.113528663 C01UVACXX110906:8:1306:1754:127768/1            68.0    4e-08
  SRR363732.110646188 D08Y1ACXX110926:1:1305:10489:27067/3            68.0    4e-08
  SRR353548.54678412 C01UVACXX110906:8:1203:9251:126492/1             68.0    4e-08
  SRR363732.189614431 D08Y1ACXX110926:1:2204:3576:176735/1            64.4    5e-07
  SRR363732.122093934 D08Y1ACXX110926:1:1306:9622:197389/1            60.8    6e-06
  SRR363732.163935197 D08Y1ACXX110926:1:2106:17920:34876/3            60.8    6e-06
  SRR353548.237254209 C01UVACXX110906:8:2306:17876:34349/3            59.0    2e-05
  SRR363734.144543160 D08Y1ACXX110926:3:2102:15860:26891/1            59.0    2e-05
  SRR363732.122142267 D08Y1ACXX110926:1:1306:14057:198918/3           59.0    2e-05
  SRR353548.247544324 C01UVACXX110906:8:2307:2517:185191/3            57.2    7e-05
  SRR353548.237222589 C01UVACXX110906:8:2306:6403:33244/3             57.2    7e-05
  SRR353548.2166369 C01UVACXX110906:8:1101:16444:97573/3              57.2    7e-05
  SRR353548.153321509 C01UVACXX110906:8:2106:17269:41492/1            57.2    7e-05
  SRR363734.136646803 D08Y1ACXX110926:3:1308:5430:128168/3            57.2    7e-05
  SRR363734.133518217 D08Y1ACXX110926:3:1308:5490:26481/1             57.2    7e-05
  SRR353548.83421289 C01UVACXX110906:8:1208:6874:170716/1             57.2    7e-05
  SRR353548.249215907 C01UVACXX110906:8:2308:20161:41216/1            55.4    2e-04
  SRR363732.29426502 D08Y1ACXX110926:1:1106:6551:15134/1              53.6    8e-04
  SRR353548.145010764 C01UVACXX110906:8:2104:2536:130465/3            53.6    8e-04
  SRR353548.237254209 C01UVACXX110906:8:2306:17876:34349/1            53.6    8e-04
  SRR363732.65264418 D08Y1ACXX110926:1:1204:15719:61579/3             53.6    8e-04
  SRR353548.67471571 C01UVACXX110906:8:1206:6540:17405/3              51.8    0.003


Query_3     2    GCTGCTGGGGGTGAAATCTTTGATCAGTGTGTTGCAGACCGAGAAGATGCCTTTAAAGAA  61
1540974096  3                                                 ..C............  17
1162227659  99                                                ..C............  85
755843696   1                                                     ...........  11
1189514438  1                                                      ..........  10
1075327311  99                                                ..C............  85
676439649   101                                                    ..........  92
572082826   1                                                      ..........  10
1294314285  93                                                      .........  85
1412449082  1                                                      ..........  10
1029409613  1                                                      ..........  10
470306554   1       ........C.........A.C.........A.C..G.AG..G..C............  57
68364133    4    ...........C.........A.C.........A.C..G.AG..G..C............  63
556062174   101                .......A.C.........A.C..G.AG..G..C............  56
314213718   1                                                          ......  6
1523165314  101          ...C.........A.C.........A.C..G.AG..G..C............  50
1522100041  99   ...........C.........A.C.........T.C..G.AG..G..C............  40
1396374625  6                                              ..G..C............  23
471911810   1      .........C.........A.C.........A.C..G.AG..G..C............  58
238535813   4                                                           .....  8
99842009    1                                                           .....  5
1245216769  95   ...........C.........A.C.........A.C..G.AG..G..C............  36
759367616   101                                                        ......  96
740230844   12   ...........C.........A.C.........A.C..G.AG..G..C............  71
444506043   93                                             ..G..C............  76
388987032   9    ...........C.........A.C.........A.C..G.AG..G..C............  68
1493582303  3                .........A.C.........A.C..G.AG..G..C............  50
1284022175  100                          .........A.C..G.AG..G..C............  65
382387182   1                                                             ...  3
1287659176  101                           ........A.C..G.AG..G..C............  67
579693598   11                                             ..G..C............  28
228432176   11                                             ..G..C............  28
1238195626  1                            .........A.C..G.AG..G..C............  36
636439852   1                    .....A.C.........A.C.TG....G...C............  47
                                                         \     \             
                                                         |     |             
                                                        AG     G
1405491354  101                               ....A.C..G.AG..G..C............  71
1547893287  18   ...........C.........A.C.........A.C..G.AG..G..C............  77
512479206   1    ...........C.........A.C.........A.C..G.AG..G..C............  60
92365682    23   ...........C.........A.C.........A.C..G.AG..G..C............  82
1108724721  1                                                        ........  8
1015890636  24   ...........C.........A.C.........A.C..G.AG..G..C............  83
1544256286  25   ...........C.........A.C.........A.C..G.AG..G..C............  84
673425266   76   ...........C.........A.C.........A.C..G.AG..G..C............  17
338563405   76   ...........C.........A.C.........A.C..G.AG..G..C............  17
211869671   26   ...........C.........A.C.........A.C..G.AG..G..C............  85
1182797262  75          ....C.........A.C.........A.C..G.AG..G..C............  23
460491533   84                                             ..T..C.........C..  67
919362637   91                                             ..G..C............  74
744818753   25                                                ..C............  39
1342912269  66   ...........C.........A.C.........A.C..G.AG..G..C............  7
1202198920  35   ...........C.........A.C.........A.C..G.AG..G..C............  94
1172338035  35   ...........C.........A.C.........A.C..G.AG..G..C............  94
1077438693  67   ...........C.........A.C.........A.C..G.AG..G..C............  8
1262931203  39   ...........C.........A.C.........A.C..G.AG..G..C............  98
141137013   62   ...........C.........A.C.........A.C..G.AG..G..C............  3
152633092   4                            ....T......C..G.AG..G.TC........C...  39
747947339   33   .....G.A...C.....A.G.A.C.........A.C..G.AG..G..C............  92
1261865930  48   ...........C.........A.C.........A.C..G.AG..G..C......        101
1123389984  54   ...........C.........A.C.........A.C..G.AG..G..C......        1
95755243    54   ...........C.........A.C.........A.C..G.AG..G..C......        1

Query_3     62   AAAGACGTTCAAAGACTCATGCGACAGATTTTAGAAGGTGTACACTTTTTACATACCCAC  121
1540974096  18   .....T..C.....................G.G........C.....C......T.T...  77
1162227659  84   .....T..C.....................G.G........C.....C......T.T...  25
755843696   12   .....T..C.....................G.G........C.....C......T.T...  71
1189514438  11   .....T..C.....................G.G........C.....C......T.T...  70
1075327311  84   .....T..C.....C...............G.G........C.....C......T.T...  25
676439649   91   .....T..C.....................G.G........C.....C......T.T...  32
572082826   11   .....T..C.....................G.G........C.....C......T.T...  70
1294314285  84   .....T..A.....................G.G........C.....C......T.T...  25
1412449082  11   .....T..C.....................G.G.......NC.....C......T.T...  70
1029409613  11   .....T..C...........A.........G.G........C.....C......T.T...  70
470306554   58   .....T..C.....................G.G........C..                  101
68364133    64   .....T..C.....................G.G.....                        101
556062174   55   .....T..C.....................G.G........C.....C......        2
314213718   7    .....T..C.....................G.G........C.....C......T.T...  66
1523165314  49   .....T..C.....................G.G........C.....               3
1522100041  39   .....T..C.........C...........G.G......                       1
1396374625  24   .....T..C.....G...............G.G........C.....C......T.T...  83
471911810   59   .....T..C.....................G.G.....G..                     99
238535813   9    .....T..C.....................G.G........C.....C......T.T...  68
99842009    6    .....T..C.....................G.G........C.....C......T.T...  65
1245216769  35   .....T..C.....................                                6
759367616   95   .C...T..C.....................G.G........C.....C......T.T...  36
740230844   72   .....T..C.....................                                101
444506043   75   .....T..C.....................G.G........C.....C......T.T...  16
388987032   69   .....T..C.....................                                98
1493582303  51   .....T..C.....................G.G.....G..C.....C...           101
1284022175  64   .....T..C.....................G.G........C.....C......T.T...  5
382387182   4    .....T..C.....................G.G........C.....C......T.T...  63
1287659176  66   .....T..C.....................G.G........C.....C......T.T...  7
579693598   29   .....T..C.....................G.G........C.....C......T.T...  88
228432176   29   .....T..C.....................G.G........C.....C......T.T...  88
1238195626  37   .....T..C.....................G.G.....G..C.....C......T.T...  96
994197459   101   ....T..C.....................G.G........C.....C......T.T...  43
636439852   48   .....T..C.....................G.G........C.....C......        101
1458540843  1    .....T..C.....................G.G........C.....C......T.T...  60
1405491354  70   .....T..C..........N..........G.G........C.....C......T.T...  11
1233348192  100        ..C.....................G.G........C.....C......T.T...  47
1547893287  78   .....T..C.............                                        99
757762360   99            .....................G.G........C.....C......T.T...  49
109831468   1    .....T..C.....................G.G.....G.AC.....C......T.T...  60
948138712   101             ...................G.G........C.....C......T.T...  53
918277827   101             ...................G.G........C.....C......T.T...  53
512479206   61   .....T..C......TG...C.......                                  88
1498429737  101              ..................G.G........C.....C......T.T...  54
92365682    83   .....T..A..........                                           101
1108724721  9    .....T..C.....................G.G........C.....C......T.....  69
                                                                         \   
                                                                         |   
                                                                         T
1015890636  84   .....T..C.........                                            101
560278144   1               ...................G.G........C.....C......T.T...  49
1544256286  85   .....T..C........                                             101
1295324426  1                  ................G.G........C.....C......T.T...  46
1432157496  101                  ..............G.G........C.....C......T.T...  58
673425266   16   .....T..C.......                                              1
338563405   16   .....T..C.......                                              1
211869671   86   .....T..C.......                                              101
1182797262  22   .....T..C.............                                        1
675721516   99            ..C..................G.G........C.....C..C...T.T...  49
1131700729  69         ..C.....................G.G........C.....C......T.T...  16
1061800509  69         ..C.....................G.G........C.....C......T.T...  16
971863336   69         ..C.....................G.G........C.....C......T.T...  16
961541601   69         ..C.....................G.G........C.....C......T.T...  16
593060404   1              ....................G.G........C.....C......TAG...  50
67471570    69         ..C.....................G.G........C.....C......T.T...  16
2166368     69         ..C.....................G.G........C.....C......T.T...  16
460491533   66   .....T..C..............T......G.G....A...C.....C.....         14
919362637   73   .....T..C.....................G.G......                       35
744818753   40   .....T..CT................T...G.G..T...T.C.....C......T.T...  99
1342912269  6    .....                                                         2
1202198920  95   .....                                                         99
1172338035  95   .....                                                         99
1077438693  7    .....                                                         3
1262931203  99   ...                                                           101
867145869   101                          ......G.G........C.....C......T.T...  66
362213960   73                           ......G.G........C.....C......T.T...  38
141137013   2    ..                                                            1
54678411    73                           ......G.G........C.....C......T.T...  38
1422053859  101                          ......G.G........C.....C......T.T...  66
1354533362  3                                     ........C.....C......T.T...  29
202752942   100                                   ........C.....C......T.T...  74
1215633429  1      ...T..C.....................G.G........C.....               45
468387890   101                                    .......C.....C......T.T...  76
152633092   40   ....TT..C.............A.G.....GCGT....G..C....                85
1225923544  59         ..C.....................G.G........C.....               99
1215601809  59         ..C.....................G.G........C.....               99
980545589   59         ..C.....................G.G........C.....               99
816450198   59         ..C.....................G.G........C.....               99
747947339   93   ......                                                        98
457362947   98                                    ...T....C.....C......T.T...  72
83421288    59         ..C.....................G.G........C.....               99
973534919   68          .....T.................G.G..C.....C.....C..C..CT.T...  16
961573221   101            ....................G.G........C.....               65
1045850791  59         ..C.....................G.G.....G..C.....               99

Query_3     122  CATGTAGTTCATCTTGATTTGAAG  145
1540974096  78   G..A.T..................  101
1162227659  24   G..A.T.................   2
755843696   72   G..A.T..................  95
1189514438  71   G..A.T..................  94
1075327311  24   G..A.T..................  1
676439649   31   G..A.T..................  8
572082826   71   G..A.T..................  94
1294314285  24   G..A.T..................  1
1412449082  71   G..A.T..................  94
1029409613  71   G..A.T..................  94
314213718   67   G..A.T..................  90
1396374625  84   G..A.T............        101
238535813   69   G..A.T..................  92
99842009    66   G..A.T..................  89
759367616   35   G..A.T..................  12
444506043   15   G..A.T.........           1
1284022175  4    G..                       2
382387182   64   G..A.T..................  87
1287659176  6    G..                       4
579693598   89   G..A.T.......             101
228432176   89   G..A.T.......             101
1238195626  97   G..                       99
994197459   42   G..A.T..................  19
1458540843  61   G..A.T.............C....  84
1405491354  10   G..A.T....                1
1233348192  46   G..A.T..................  23
757762360   48   G..A.T..................  25
109831468   61   G..A.T..................  84
948138712   52   G..A.T..................  29
918277827   52   G..A.T..................  29
1498429737  53   G..A.T..................  30
1108724721  70   .C..                      73
560278144   50   GG.A.T..................  73
1295324426  47   G..A.T..................  70
1432157496  57   G..A..N.................  34
675721516   48   GC.A.T..................  25
1131700729  15   G..A.T.........           1
1061800509  15   G..A.T.........           1
971863336   15   G..A.T.........           1
961541601   15   G..A.T.........           1
593060404   51   GG.A.T................    72
67471570    15   G..A.T.........           1
2166368     15   G..A.T.........           1
867145869   65   G..A.T..................  42
362213960   37   G..A.T..................  14
54678411    37   G..A.T..................  14
1422053859  65   G..A.T........N.........  42
1354533362  30   G..A.T..................  53
202752942   73   G..A.T..................  50
468387890   75   G..A.T..................  52
457362947   71   G..AA...................  48
973534919   15   G..A.T....                6


Lambda      K        H
   0.634    0.408    0.912 

Gapped
Lambda      K        H
   0.625    0.410    0.780 

Effective search space used: 11281511515560


Query= EXON4

Length=127
                                                                      Score     E
Sequences producing significant alignments:                          (Bits)  Value

  SRR363734.109478735 D08Y1ACXX110926:3:1304:6518:37207/3             149     1e-32
  SRR363734.92938729 D08Y1ACXX110926:3:1301:11719:19959/3             149     1e-32
  SRR363732.78448154 D08Y1ACXX110926:1:1206:14098:97679/1             147     4e-32
  SRR363732.71961503 D08Y1ACXX110926:1:1205:14420:86882/1             147     4e-32
  SRR363734.75378055 D08Y1ACXX110926:3:1206:19892:44843/3             147     4e-32
  SRR363734.250153743 D08Y1ACXX110926:3:2305:8785:186409/1            147     4e-32
  SRR363732.176177856 D08Y1ACXX110926:1:2202:19661:78688/3            147     4e-32
  SRR363732.19950737 D08Y1ACXX110926:1:1104:9235:110359/3             145     1e-31
  SRR363734.56716337 D08Y1ACXX110926:3:1202:21371:198199/3            145     1e-31
  SRR363734.164902245 D08Y1ACXX110926:3:2105:13221:161228/1           145     1e-31
  SRR353548.11178267 C01UVACXX110906:8:1103:2554:77761/1              145     1e-31
  SRR363734.139959005 D08Y1ACXX110926:3:2101:20795:46889/3            143     5e-31
  SRR353548.16399826 C01UVACXX110906:8:1104:6439:83711/1              143     5e-31
  SRR363732.17708776 D08Y1ACXX110926:1:1104:20583:37233/3             140     6e-30
  SRR363734.73206806 D08Y1ACXX110926:3:1205:18999:172609/3            140     6e-30
  SRR363734.37875157 D08Y1ACXX110926:3:1107:10572:126492/3            140     6e-30
  SRR363732.42834930 D08Y1ACXX110926:1:1108:17842:41628/1             138     2e-29
  SRR353548.167436214 C01UVACXX110906:8:2108:16531:126614/3           138     2e-29
  SRR363732.120269650 D08Y1ACXX110926:1:1306:13588:139558/1           134     3e-28
  SRR363734.189079381 D08Y1ACXX110926:3:2203:19200:29969/1            131     3e-27
  SRR353548.25136393 C01UVACXX110906:8:1106:9243:10190/3              125     1e-25
  SRR363734.63542540 D08Y1ACXX110926:3:1204:3502:44572/3              122     2e-24
  SRR363734.231818229 D08Y1ACXX110926:3:2302:18180:133081/1           120     6e-24
  SRR363732.82865567 D08Y1ACXX110926:1:1207:15702:39447/1             118     2e-23
  SRR363734.151961318 D08Y1ACXX110926:3:2103:8678:106147/3            118     2e-23
  SRR363734.3123902 D08Y1ACXX110926:3:1101:2060:123131/1              118     2e-23
  SRR353548.164428703 C01UVACXX110906:8:2108:13766:26076/3            116     7e-23
  SRR353548.59370985 C01UVACXX110906:8:1204:14905:112358/3            116     7e-23
  SRR353548.178462 C01UVACXX110906:8:1101:9111:9982/3                 116     7e-23
  SRR353548.31925811 C01UVACXX110906:8:1107:1854:49269/1              116     7e-23
  SRR353548.11441061 C01UVACXX110906:8:1103:6317:88336/1              116     7e-23
  SRR353548.9155636 C01UVACXX110906:8:1102:8180:194623/1              116     7e-23
  SRR363734.37875157 D08Y1ACXX110926:3:1107:10572:126492/1            114     2e-22
  SRR363734.191014166 D08Y1ACXX110926:3:2203:13976:101252/1           111     3e-21
  SRR363734.240835476 D08Y1ACXX110926:3:2304:9857:66178/1             109     1e-20
  SRR363734.124476102 D08Y1ACXX110926:3:1306:6901:135735/1            107     4e-20
  SRR363732.142556373 D08Y1ACXX110926:1:2102:12055:96900/1            105     1e-19
  SRR363734.130797848 D08Y1ACXX110926:3:1307:17342:137903/1           105     1e-19
  SRR353548.192354537 C01UVACXX110906:8:2205:2105:139274/1            100     5e-18
  SRR353548.46761221 C01UVACXX110906:8:1201:4368:194869/3             96.9    7e-17
  SRR353548.11178267 C01UVACXX110906:8:1103:2554:77761/3              96.9    7e-17
  SRR363734.214222523 D08Y1ACXX110926:3:2207:6231:97770/3             96.9    7e-17
  SRR363734.152438824 D08Y1ACXX110926:3:2103:15509:123470/3           96.9    7e-17
  SRR363734.3123902 D08Y1ACXX110926:3:1101:2060:123131/3              96.9    7e-17
  SRR363734.73206806 D08Y1ACXX110926:3:1205:18999:172609/1            96.9    7e-17
  SRR353548.192354537 C01UVACXX110906:8:2205:2105:139274/3            95.1    2e-16
  SRR363734.221340646 D08Y1ACXX110926:3:2208:20382:132020/1           93.3    8e-16
  SRR363734.92938729 D08Y1ACXX110926:3:1301:11719:19959/1             93.3    8e-16
  SRR353548.99253047 C01UVACXX110906:8:1304:1418:11641/3              89.7    1e-14
  SRR363732.39649002 D08Y1ACXX110926:1:1107:4881:137618/1             86.0    1e-13
  SRR353548.252157909 C01UVACXX110906:8:2308:15697:137551/1           86.0    1e-13
  SRR363732.144888464 D08Y1ACXX110926:1:2102:21155:180130/1           82.4    1e-12
  SRR363734.164902245 D08Y1ACXX110926:3:2105:13221:161228/3           82.4    1e-12
  SRR363734.46703312 D08Y1ACXX110926:3:1201:6039:17262/3              82.4    1e-12
  SRR363734.246021885 D08Y1ACXX110926:3:2305:20640:47313/1            82.4    1e-12
  SRR363734.139959005 D08Y1ACXX110926:3:2101:20795:46889/1            82.4    1e-12
  SRR353548.79129638 C01UVACXX110906:8:1208:19734:26840/1             82.4    1e-12
  SRR363732.6403835 D08Y1ACXX110926:1:1102:1183:34393/3               80.6    5e-12
  SRR363732.75049903 D08Y1ACXX110926:1:1205:19061:186955/3            80.6    5e-12
  SRR363732.50910608 D08Y1ACXX110926:1:1201:3968:124418/3             78.8    2e-11
  SRR353548.85277180 C01UVACXX110906:8:1301:11381:44914/1             78.8    2e-11
  SRR353548.243430807 C01UVACXX110906:8:2307:14326:48153/3            77.0    6e-11
  SRR353548.234485966 C01UVACXX110906:8:2305:7081:134925/3            77.0    6e-11
  SRR353548.174778855 C01UVACXX110906:8:2202:12332:29907/3            77.0    6e-11
  SRR353548.155824366 C01UVACXX110906:8:2106:4026:130499/1            77.0    6e-11
  SRR353548.149356357 C01UVACXX110906:8:2105:4721:95873/1             77.0    6e-11
  SRR363732.19950737 D08Y1ACXX110926:1:1104:9235:110359/1             73.4    7e-10
  SRR363734.250153743 D08Y1ACXX110926:3:2305:8785:186409/3            71.6    3e-09
  SRR363734.214222523 D08Y1ACXX110926:3:2207:6231:97770/1             71.6    3e-09
  SRR363732.82865567 D08Y1ACXX110926:1:1207:15702:39447/3             69.8    9e-09
  SRR363732.256176352 D08Y1ACXX110926:1:2308:3055:67992/3             68.0    3e-08
  SRR363732.207016777 D08Y1ACXX110926:1:2207:15988:151905/3           68.0    3e-08
  SRR363734.42416162 D08Y1ACXX110926:3:1108:5500:73109/1              66.2    1e-07
  SRR363732.42834930 D08Y1ACXX110926:1:1108:17842:41628/3             64.4    4e-07
  SRR363732.34800867 D08Y1ACXX110926:1:1106:11312:182961/1            62.6    1e-06
  SRR363732.141240943 D08Y1ACXX110926:1:2102:7241:49334/3             62.6    1e-06
  SRR353548.51441169 C01UVACXX110906:8:1202:3508:193407/3             60.8    5e-06
  SRR363734.43159886 D08Y1ACXX110926:3:1108:6388:97383/1              60.8    5e-06
  SRR353548.30944984 C01UVACXX110906:8:1107:19941:15566/1             60.8    5e-06
  SRR353548.28223028 C01UVACXX110906:8:1106:12726:119768/1            60.8    5e-06
  SRR363732.34800867 D08Y1ACXX110926:1:1106:11312:182961/3            59.0    2e-05
  SRR363734.75378055 D08Y1ACXX110926:3:1206:19892:44843/1             59.0    2e-05
  SRR363732.17708776 D08Y1ACXX110926:1:1104:20583:37233/1             55.4    2e-04
  SRR353548.238663351 C01UVACXX110906:8:2306:15758:83663/3            55.4    2e-04
  SRR353548.183046883 C01UVACXX110906:8:2203:19980:176053/3           55.4    2e-04
  SRR353548.5779859 C01UVACXX110906:8:1102:16807:54178/3              55.4    2e-04
  SRR353548.165003634 C01UVACXX110906:8:2108:13160:45252/1            55.4    2e-04
  SRR363734.109478735 D08Y1ACXX110926:3:1304:6518:37207/1             55.4    2e-04
  SRR353548.85578982 C01UVACXX110906:8:1301:13575:57871/1             55.4    2e-04
  SRR353548.57070067 C01UVACXX110906:8:1204:17672:22699/1             55.4    2e-04
  SRR353548.52198670 C01UVACXX110906:8:1203:19625:25882/1             55.4    2e-04
  SRR353548.51438117 C01UVACXX110906:8:1202:18020:193281/1            55.4    2e-04
  SRR353548.10358267 C01UVACXX110906:8:1103:15513:44757/1             55.4    2e-04
  SRR353548.155824366 C01UVACXX110906:8:2106:4026:130499/3            53.6    7e-04
  SRR353548.149356357 C01UVACXX110906:8:2105:4721:95873/3             53.6    7e-04
  SRR353548.243430807 C01UVACXX110906:8:2307:14326:48153/1            53.6    7e-04
  SRR353548.234485966 C01UVACXX110906:8:2305:7081:134925/1            53.6    7e-04
  SRR353548.174778855 C01UVACXX110906:8:2202:12332:29907/1            53.6    7e-04
  SRR363734.56716337 D08Y1ACXX110926:3:1202:21371:198199/1            53.6    7e-04
  SRR353548.225331371 C01UVACXX110906:8:2303:13602:192760/3           51.8    0.002
  SRR353548.83247751 C01UVACXX110906:8:1208:18468:164692/3            51.8    0.002
  SRR353548.20402442 C01UVACXX110906:8:1105:16326:35913/3             51.8    0.002
  SRR363734.231818229 D08Y1ACXX110926:3:2302:18180:133081/3           51.8    0.002
  SRR363734.189079381 D08Y1ACXX110926:3:2203:19200:29969/3            51.8    0.002
  SRR353548.93771031 C01UVACXX110906:8:1302:3054:196610/1             51.8    0.002
  SRR363732.78234607 D08Y1ACXX110926:1:1206:15164:90864/3             51.8    0.002
  SRR363732.176177856 D08Y1ACXX110926:1:2202:19661:78688/1            50.0    0.009
  SRR353548.245047661 C01UVACXX110906:8:2307:16687:102418/1           50.0    0.009
  SRR353548.192901140 C01UVACXX110906:8:2205:17355:159669/1           50.0    0.009
  SRR363734.262618863 D08Y1ACXX110926:3:2307:11238:199075/1           50.0    0.009
  SRR363734.39795146 D08Y1ACXX110926:3:1107:7244:187574/1             50.0    0.009
  SRR363732.135711775 D08Y1ACXX110926:1:2101:16591:44325/3            50.0    0.009
  SRR353548.78692377 C01UVACXX110906:8:1208:16869:12183/1             50.0    0.009
  SRR353548.6107657 C01UVACXX110906:8:1102:2545:68025/1               50.0    0.009


Query_4     1    CCACAGAACATTCTGCTGACAAGTGAAACTCCACTGGGTGACATTAAGATAGTTGACTTT  60
712507087   101            .................G....G.....G..............G..T...  52
695967081   2       ........................G....G.....G..............G..T...  58
1310887582  101      .......................G....G.....G..............G..T...  46
1304400931  1           ....................G....G.....G..............G..T...  53
678406407   101             ................G....G.....G..............G..T...  53
582254219   1        ................G......G....G.....G..............G..T...  56
214995601   101         ....................G....G.....G..............G..T...  49
1512624276  1                 ..............G....G.....G..............G..T...  47
659744689   100              ..........T....G....T....................G..T...  53
488746975   2    ..T........................G....G.....G..............G..T...  61
11178266    2    ..T........................G....G.....G..............G..T...  61
751259541   3    ..T........................G....G.....G..............G..T...  62
16399825    101                .............G....G.....G..............G..T...  56
1510382315  97   ..T........................G....G.....G..............G..T...  38
676235158   5    ..T........................G....G.....G..............G..T...  64
640903509   1                    ...........G....G.....G..............G..T...  44
1275274358  96   ..T........................G....G.....G..............G..T...  37
1145815434  101                   ..........G....G.....G..............G..T...  59
1352709078  1                        .......G....G.....G..............G..T...  40
512924111   1                                ....G.....G..............G..T...  32
1003515613  2                                     .....G..............G..T...  28
666570892   1                                       ...G..............G..T...  25
563918705   3                                           ..............G..T...  23
1315304995  4    ..T.......G..G.............G.A..G.....G..............G..T...  63
763261854   1                                            .............G..T...  20
310438792   17   ..T........................G....G.....G..............G..T...  76
1142807923  86                                      ...G..............G..T...  62
1037750205  86                                      ...G..............G..T...  62
978557682   89                                   ......--.............G..T...  64
31925810    89                                   ......--.............G..T...  64
11441060    89                                   ......--.............G..T...  64
9155635     89                                   ......--.............G..T...  64
345190047   101                                          .............G..T...  82
514858896   81   ..T........................G....G.....G..............G..T...  22
572935952   78   ..T........................G....G.....G..............G..T...  19
440051837   74   ..T........................G....G.....G..............G..T...  15
1374995801  73   ..T........................G....G.....G..............G..T...  14
446373583   73   ..T........................G....G.....G..............G..T...  14
916673549   1                       ........G....G.....A..............G..T...  41
1025140441  99                                                         ..T...  94
989557487   100                                                           ...  98
833775270   93   ..T..................C.....G....G.....G.....G........G..TG..  34
763739360   2                                                             ...  4
597893662   100                                                           ...  98
388782541   101                                                        ..T...  96
1170733757  70                      ........G....G.....A..............G..T...  30
553441122   101                                                             .  101
408514464   101                                                             .  101
1077632267  18                                       ....TG...T.......G..T...  41
976476921   2                                     .....G..............G..T...  28
1377327892  60   ..T........................T....G.....G..............G..T...  1
578122361   60   ..T........................G....G.....G..............G..T...  1
79129637    22   ..T........................G....G.....G..............G..T...  81
1543584147  53   ..T........................G....G.....G..............         1
538067253   53   ..T........................G....G.....G..........             101
303257131   67   ..T...T...A...........T.........G.G...G........N.....G..T...  8
1535508469  57   ..T........................G....G.....G......                 101
1267240295  58   ..T........................G....G.....G.....                  101
171731768   44   ..T........................G....G.....G.....                  1
350474776   43   ..T........................G....G.....G....                   1
30944983    94                                                              .  94
390953790   60   ..T........................G....G.....G...                    101
1250148204  62   ..T........................G....G.....                        99
425054470   64   ..T........................G....G.....                        101
1134203586  65                                    .....G..............G..T...  91
1127735577  65                                    .....G..............G..T...  91
967749819   65                                    .....G..............G..T...  91
958804978   65                                    .....G..............G..T...  91
899097867   65                                    .....G..............G..T...  91
372292072   60   ..T........................G..A.G.....G...                    101
1203710591  36   ..T........................G....G...                          1
1061626971  36   ..T........................G....G...                          1
998781662   36   ..T........................G....G...                          1
176708552   36   ..T........................G....G...                          1
108725432   51         ...............T.....G....G.C...G.G..A....C....C...     1
1408617284  67   ..T........................G....G..                           101
969366673   22   ..T........................G....                              53
917220152   22   ..T........................G....                              53
594719339   34   ..T........................G....                              3
347110036   32   ..T........................G....                              1
166202600   33   ..T........................G....                              2
78692376    22   ..T........................G....                              53

Query_4     61   GGCCTTTCAAGAATAATGCAGAACAGTGAAGAGCTCCGAGAAATTATGGGTACTCCTGAA  120
712507087   51   ...............G..A...............................            2
695967081   59   ...............G..A........................                   101
1310887582  45   T..............G..A..........................                 1
1304400931  54   ...............G..A........................G....              101
678406407   52   ...............G..A...............................            3
582254219   57   ...............G..A..........................                 101
214995601   48   ...............G..A..........................N..              1
1512624276  48   ...............G..A...............................G..         100
659744689   52   ...............G..A...............................            3
488746975   62   ...............G..A.....................                      101
11178266    62   ...............G..A.....................                      101
751259541   63   ...............G..A....................                       101
16399825    55   ...............G..A...............................G..         3
1510382315  37   ...............G..A..................                         1
676235158   65   ...............G..A..................                         101
640903509   45   ...............G..A...............................G..C..      100
1275274358  36   ...............G..A.................                          1
1145815434  58   ...............G..A...............................G..C..      3
1352709078  41   ...............G..A...............................G..C..C..   99
512924111   33   ...............G..A...............................G..C..C..G  92
1003515613  29   ...............G..A...............................G..C..C..G  88
666570892   26   ...............G..A...............................G..C..C..G  85
563918705   24   ...............G..A...............................G..C..C..G  83
1315304995  64   ..................A.......GC.......G..                        101
763261854   21   ...............G..A...............................G..C..C..G  80
310438792   77   ...............G..A......                                     101
1142807923  61   ...............G..A...............................G..C..C..   3
1037750205  61   ...............G..A...............................G..C..C..   3
978557682   63   ...............G..A...............................G..C..C..G  4
31925810    63   ...............G..A...............................G..C..C..G  4
11441060    63   ...............G..A...............................G..C..C..G  4
9155635     63   ...............G..A...............................G..C..C..G  4
345190047   81   ...............G..A...............................G..C..C..G  22
514858896   21   ...............G..A..                                         1
572935952   18   ...............G..                                            1
440051837   14   ..............                                                1
1374995801  13   .............                                                 1
446373583   13   .............                                                 1
916673549   42   ...............G..A.............                              73
1025140441  93   ...............G..A...............................G..C..C..G  34
989557487   97   ...............G..A...............................G..C..C..G  38
833775270   33   .......A.......G..AT.T......C..                               3
763739360   5    ...............G..A...............................G..C..C..G  64
597893662   97   ...............G..A...............................G..C..C..G  38
388782541   95   ...............G..A...............................G..C..C..G  36
1170733757  29   ...............G..A..........                                 1
553441122   100  ...............G..A...............................G..C..C..G  41
408514464   100  ...............G..A...............................G..C..C..G  41
1077632267  42   .......TT......G..A.....................G.........            91
1272088430  1    ...............G..A...........A...................G..C..C..G  60
976476921   29   ............T..G..T......T...........T..                      68
776202781   101    .............G..A.....................T.........G..C..C..G  44
649731664   1         ..........G..A...............................G..C..C..G  55
463803735   101    .............G..A.................G.............G..C..C..G  44
1499077374  1          .........G..A...............................G..C..C..G  54
105540728   2       ..C.........G..A...............................G..C..C..G  58
85277179    101         ........G..A...............................G..C..C..G  49
1221810027  101          .......G..A...............................G..C..C..G  50
1212865186  101          .......G..A...............................G..C..C..G  50
1153158075  101          .......G..A...............................G..C..C..G  50
818953055   101          .......G..A...............................G..C..C..G  50
729860013   101          .......G..A...............................G..C..C..G  50
1252390165  101            .....G..A...............................G..C..C..G  52
869706490   101          .......G..A...............................GT.C..C..G  50
113356392   101    .............G..A..C....A......................CGC.C..C..G  44
303257131   7    C...G..                                                       1
245834522   1        ..N....N...G..A...C.....C....................AG.....C..G  56
349731052   8                       ...............................G..C..C..G  48
1029820389  48             ...A.G..A...............................G..C..      3
30944983    93   ...............G.AA.A..............AA....G........            44
28223027    1                          ............................G..C..C..G  38
1527474406  101            .....G..A...G......................G....GC.C..C..G  52
1217042571  101                           .........................G..C..C..G  67
1161426103  101                           .........................G..C..C..G  67
984159079   101                           .........................G..C..C..G  67
889322646   101                           .........................G..C..C..G  67
85578981    101                           .........................G..C..C..G  67
57070066    101                           .........................G..C..C..G  67
52198669    101                           .........................G..C..C..G  67
51438116    101                           .........................G..C..C..G  67
10358266    1                          ..........T.................G..C..C..G  38
1134203586  92   ..........                                                    101
1127735577  92   ..........                                                    101
967749819   92   ..........                                                    101
958804978   92   ..........                                                    101
899097867   92   ..........                                                    101
851370976   101                             .......................G..C..C..G  69
800379917   101                             .......................G..C..C..G  69
6107656     101                           ..........A..............G..C..C..G  67

Query_4     121  TATGT  125
512924111   93   .....  97
1003515613  89   .....  93
666570892   86   .....  90
563918705   84   .....  88
763261854   81   .....  85
978557682   3    ...    1
31925810    3    ...    1
11441060    3    ...    1
9155635     3    ...    1
345190047   21   ...    19
1025140441  33   .....  29
989557487   37   .....  33
763739360   65   .....  69
597893662   37   .....  33
388782541   35   .....  31
553441122   40   .....  36
408514464   40   .....  36
1272088430  61   .....  65
776202781   43   .....  39
649731664   56   .....  60
463803735   43   .....  39
1499077374  55   .....  59
105540728   59   .....  63
85277179    48   .....  44
1221810027  49   .....  45
1212865186  49   .....  45
1153158075  49   .....  45
818953055   49   .....  45
729860013   49   .....  45
1252390165  51   .....  47
869706490   49   .....  45
113356392   43   .....  39
245834522   57   .....  61
349731052   49   .....  53
28223027    39   .....  43
1527474406  51   .....  47
1217042571  66   .....  62
1161426103  66   .....  62
984159079   66   .....  62
889322646   66   .....  62
85578981    66   .....  62
57070066    66   .....  62
52198669    66   .....  62
51438116    66   .....  62
10358266    39   .....  43
851370976   68   .....  64
800379917   68   .....  64
6107656     66   .....  62


Lambda      K        H
   0.634    0.408    0.912 

Gapped
Lambda      K        H
   0.625    0.410    0.780 

Effective search space used: 9435445994832


Query= EXON5

Length=49
                                                                      Score     E
Sequences producing significant alignments:                          (Bits)  Value

  SRR363732.142516267 D08Y1ACXX110926:1:2102:12801:95461/1            71.6    5e-10
  SRR353548.150669651 C01UVACXX110906:8:2105:12983:144303/3           71.6    5e-10
  SRR353548.16521830 C01UVACXX110906:8:1104:15717:88380/3             71.6    5e-10
  SRR353548.164428703 C01UVACXX110906:8:2108:13766:26076/1            71.6    5e-10
  SRR363734.204552465 D08Y1ACXX110926:3:2205:1159:177304/3            71.6    5e-10
  SRR363734.178782939 D08Y1ACXX110926:3:2201:18482:28995/3            71.6    5e-10
  SRR363734.145977057 D08Y1ACXX110926:3:2102:13305:81689/3            71.6    5e-10
  SRR363734.251474148 D08Y1ACXX110926:3:2306:2317:31586/1             71.6    5e-10
  SRR363734.154926023 D08Y1ACXX110926:3:2104:16117:14251/1            71.6    5e-10
  SRR363734.18647401 D08Y1ACXX110926:3:1104:10490:91775/1             71.6    5e-10
  SRR363732.171316748 D08Y1ACXX110926:1:2201:4918:90255/3             71.6    5e-10
  SRR363732.160395628 D08Y1ACXX110926:1:2105:2502:119176/3            71.6    5e-10
  SRR363732.142516267 D08Y1ACXX110926:1:2102:12801:95461/3            71.6    5e-10
  SRR363732.89391903 D08Y1ACXX110926:1:1301:16321:56825/3             71.6    5e-10
  SRR363732.82624538 D08Y1ACXX110926:1:1207:14542:31740/3             71.6    5e-10
  SRR353548.59370985 C01UVACXX110906:8:1204:14905:112358/1            71.6    5e-10
  SRR353548.50543539 C01UVACXX110906:8:1202:7291:156212/1             71.6    5e-10
  SRR353548.28330174 C01UVACXX110906:8:1106:16335:123576/1            71.6    5e-10
  SRR363734.63406 D08Y1ACXX110926:3:1101:9699:4574/1                  69.8    2e-09
  SRR363734.18647401 D08Y1ACXX110926:3:1104:10490:91775/3             68.0    6e-09
  SRR363732.211178003 D08Y1ACXX110926:1:2208:14548:89910/3            68.0    6e-09
  SRR363732.166440456 D08Y1ACXX110926:1:2106:16745:115450/3           68.0    6e-09
  SRR363732.217425511 D08Y1ACXX110926:1:2301:13413:116876/1           66.2    2e-08
  SRR353548.250209541 C01UVACXX110906:8:2308:4370:73732/1             66.2    2e-08
  SRR363732.132515186 D08Y1ACXX110926:1:1308:13879:133921/3           66.2    2e-08
  SRR363732.35931023 D08Y1ACXX110926:1:1107:6335:19637/1              64.4    7e-08
  SRR353548.231151635 C01UVACXX110906:8:2305:16449:14009/3            64.4    7e-08
  SRR353548.8190534 C01UVACXX110906:8:1102:4322:154983/3              64.4    7e-08
  SRR353548.364650 C01UVACXX110906:8:1101:12826:18238/3               64.4    7e-08
  SRR363732.217425511 D08Y1ACXX110926:1:2301:13413:116876/3           62.6    3e-07
  SRR353548.128817537 C01UVACXX110906:8:2101:12933:55162/3            60.8    9e-07
  SRR363732.253379719 D08Y1ACXX110926:1:2307:12726:174737/1           59.0    3e-06
  SRR363732.234836639 D08Y1ACXX110926:1:2304:12845:160913/3           59.0    3e-06
  SRR363734.71305274 D08Y1ACXX110926:3:1205:16362:109893/1            57.2    1e-05
  SRR363732.247152476 D08Y1ACXX110926:1:2306:20922:171065/3           57.2    1e-05
  SRR353548.37099943 C01UVACXX110906:8:1108:14630:25961/1             55.4    4e-05
  SRR363732.193178954 D08Y1ACXX110926:1:2205:21391:97607/3            53.6    1e-04
  SRR363732.234836639 D08Y1ACXX110926:1:2304:12845:160913/1           51.8    5e-04
  SRR363734.127084396 D08Y1ACXX110926:3:1307:19886:20102/1            51.8    5e-04


Query_5     1    CTCCTGAAATTCTTAGTTATGATCCTATCAGCCTAGCAACGGATATGTG  49
1374955695  90   ....C...........................A.G.....A........  42
1129048871  34   ....C...........................A.G.....A........  82
994901050   90   ....C...........................A.G.....A........  42
888747715   39   ....C...........................A.G.....A........  87
824105212   53   ....C...........................A.G.....A........  5
790083475   70   ....C...........................A.G.....A........  22
757277593   21   ....C...........................A.G.....A........  69
583574624   2    ....C...........................A.G.....A........  50
478770753   65   ....C...........................A.G.....A........  17
325962291   37   ....C...........................A.G.....A........  85
210134493   23   ....C...........................A.G.....A........  71
199213373   11   ....C...........................A.G.....A........  59
173007092   43   ....C...........................A.G.....A........  91
119882728   45   ....C...........................A.G.....A........  93
113115363   17   ....C...........................A.G.....A........  65
59370984    39   ....C...........................A.G.....A........  87
50543538    33   ....C...........................A.G.....A........  81
28330173    81   ....C...........................A.G.....A........  33
307378296   1     ...C...........................A.G.....A........  48
613417161   101    ..C...........................A.G.....A........  55
249995748   88   ....C...........................A.G...N.A........  40
205258201   59   ....C...........................A.G.....A......    13
1449864939  56   ....C...........................A.G.....A.....     101
974528553   101  ....C..........T................A.G.....A........  53
163006011   53   ....C...........................A.G...N.A.......   6
1268370451  99         ..........................A.G.....A........  57
1209530855  101        ..........................A.G.....A........  59
986569754   45   ....C...........................A.G.....A....      1
978743870   45   ....C...........................A.G.....A....      1
256243256   90   ....C..............C........G...A.G.....A........  42
1107196757  43     ..C...........................A.G.....A....      1
1485819147  1           ................A........A.G.....A........  42
281917418   40   ....C...........................A.G.....           1
386881009   39   ....C...........................A.G....            1
294233255   31   ....A......G....................A.G.....ATT......  79
37099942    43     ..C.....G.....................A.G.....A....      1
231996699   42   ....C...............T...........A.G....            4
1467276067  71   ....C..........................                    101
442660131   31   ....C..........................                    1


Lambda      K        H
   0.634    0.408    0.912 

Gapped
Lambda      K        H
   0.625    0.410    0.780 

Effective search space used: 1822756612638


Query= EXON6

Length=180
                                                                      Score     E
Sequences producing significant alignments:                          (Bits)  Value

  SRR363734.194481519 D08Y1ACXX110926:3:2204:10930:27864/1            131     5e-27
  SRR363732.7197375 D08Y1ACXX110926:1:1102:6825:62455/3               129     2e-26
  SRR363732.184834204 D08Y1ACXX110926:1:2204:20659:11662/1            129     2e-26
  SRR363734.249185634 D08Y1ACXX110926:3:2305:3938:154119/1            127     6e-26
  SRR353548.222815234 C01UVACXX110906:8:2303:21116:94923/1            125     2e-25
  SRR353548.131319110 C01UVACXX110906:8:2101:14526:165616/1           125     2e-25
  SRR353548.120185335 C01UVACXX110906:8:1307:9668:154140/1            125     2e-25
  SRR363734.168028664 D08Y1ACXX110926:3:2106:19295:66539/3            122     3e-24
  SRR353548.198694378 C01UVACXX110906:8:2206:7295:170939/3            120     9e-24
  SRR353548.85390740 C01UVACXX110906:8:1301:3512:49783/3              120     9e-24
  SRR353548.23933627 C01UVACXX110906:8:1105:13612:165685/3            120     9e-24
  SRR353548.147944 C01UVACXX110906:8:1101:4765:8637/3                 120     9e-24
  SRR363734.256503977 D08Y1ACXX110926:3:2306:2688:196846/3            120     9e-24
  SRR363734.121944619 D08Y1ACXX110926:3:1306:3059:54751/1             120     9e-24
  SRR363734.194481519 D08Y1ACXX110926:3:2204:10930:27864/3            118     3e-23
  SRR363734.99903062 D08Y1ACXX110926:3:1302:2050:89353/1              118     3e-23
  SRR363732.114913841 D08Y1ACXX110926:1:1305:16193:166391/1           114     4e-22
  SRR353548.207336721 C01UVACXX110906:8:2208:6210:72118/3             114     4e-22
  SRR353548.181330422 C01UVACXX110906:8:2203:19347:106372/3           114     4e-22
  SRR353548.144989821 C01UVACXX110906:8:2104:13436:129664/3           114     4e-22
  SRR363734.14044942 D08Y1ACXX110926:3:1103:8439:129040/3             114     4e-22
  SRR363734.145676610 D08Y1ACXX110926:3:2102:11561:70275/1            114     4e-22
  SRR363732.5260067 D08Y1ACXX110926:1:1101:15719:192530/3             111     5e-21
  SRR363732.143145710 D08Y1ACXX110926:1:2102:13227:117989/1           111     5e-21
  SRR363732.138305269 D08Y1ACXX110926:1:2101:7885:140602/1            111     5e-21
  SRR363732.62249032 D08Y1ACXX110926:1:1203:1542:155761/1             111     5e-21
  SRR363732.53668848 D08Y1ACXX110926:1:1202:3863:29796/1              111     5e-21
  SRR363734.193080540 D08Y1ACXX110926:3:2203:1775:176261/3            111     5e-21
  SRR363734.147504434 D08Y1ACXX110926:3:2102:8316:139430/1            111     5e-21
  SRR363734.90281980 D08Y1ACXX110926:3:1208:21271:127538/1            111     5e-21
  SRR363734.14044942 D08Y1ACXX110926:3:1103:8439:129040/1             111     5e-21
  SRR363732.77411124 D08Y1ACXX110926:1:1206:16769:64373/1             109     2e-20
  SRR363732.17194609 D08Y1ACXX110926:1:1104:20621:20298/1             107     6e-20
  SRR353548.85578982 C01UVACXX110906:8:1301:13575:57871/3             107     6e-20
  SRR353548.6107657 C01UVACXX110906:8:1102:2545:68025/3               107     6e-20
  SRR363732.139049219 D08Y1ACXX110926:1:2101:9333:168109/1            105     2e-19
  SRR363732.108921241 D08Y1ACXX110926:1:1304:17364:168373/1           105     2e-19
  SRR363734.147504434 D08Y1ACXX110926:3:2102:8316:139430/3            105     2e-19
  SRR363734.202500879 D08Y1ACXX110926:3:2205:7150:108069/1            105     2e-19
  SRR363734.31580414 D08Y1ACXX110926:3:1106:17509:124208/1            105     2e-19
  SRR363734.5986458 D08Y1ACXX110926:3:1102:10449:33073/1              105     2e-19
  SRR363732.139049219 D08Y1ACXX110926:1:2101:9333:168109/3            105     2e-19
  SRR363732.114913841 D08Y1ACXX110926:1:1305:16193:166391/3           105     2e-19
  SRR363734.66814307 D08Y1ACXX110926:3:1204:6656:157486/3             104     7e-19
  SRR363734.168028664 D08Y1ACXX110926:3:2106:19295:66539/1            102     2e-18
  SRR363734.66814307 D08Y1ACXX110926:3:1204:6656:157486/1             102     2e-18
  SRR363732.143145710 D08Y1ACXX110926:1:2102:13227:117989/3           100     8e-18
  SRR363732.258943298 D08Y1ACXX110926:1:2308:9290:158415/1            96.9    1e-16
  SRR363732.20028578 D08Y1ACXX110926:1:1104:20912:112886/3            95.1    4e-16
  SRR363732.20028578 D08Y1ACXX110926:1:1104:20912:112886/1            95.1    4e-16
  SRR363734.201528628 D08Y1ACXX110926:3:2205:16955:74870/3            95.1    4e-16
  SRR363734.121944619 D08Y1ACXX110926:3:1306:3059:54751/3             95.1    4e-16
  SRR363734.193080540 D08Y1ACXX110926:3:2203:1775:176261/1            95.1    4e-16
  SRR353548.175580188 C01UVACXX110906:8:2202:15559:64415/3            93.3    1e-15
  SRR353548.66662694 C01UVACXX110906:8:1205:4840:186821/3             93.3    1e-15
  SRR363732.7197375 D08Y1ACXX110926:1:1102:6825:62455/1               91.5    4e-15
  SRR363732.258943298 D08Y1ACXX110926:1:2308:9290:158415/3            84.2    7e-13
  SRR353548.85529773 C01UVACXX110906:8:1301:7224:55752/3              80.6    8e-12
  SRR363732.187303166 D08Y1ACXX110926:1:2204:8703:97501/3             80.6    8e-12
  SRR353548.223349483 C01UVACXX110906:8:2303:10305:115883/3           78.8    3e-11
  SRR353548.167436214 C01UVACXX110906:8:2108:16531:126614/1           75.2    3e-10
  SRR353548.223349483 C01UVACXX110906:8:2303:10305:115883/1           73.4    1e-09
  SRR363732.184834204 D08Y1ACXX110926:1:2204:20659:11662/3            73.4    1e-09
  SRR353548.166336274 C01UVACXX110906:8:2108:1973:89634/1             68.0    5e-08
  SRR353548.162051636 C01UVACXX110906:8:2107:2654:145261/1            68.0    5e-08
  SRR353548.177324333 C01UVACXX110906:8:2202:15837:138601/3           66.2    2e-07
  SRR353548.142460716 C01UVACXX110906:8:2104:18031:31261/3            64.4    6e-07
  SRR353548.94589219 C01UVACXX110906:8:1303:21213:30206/3             64.4    6e-07
  SRR353548.49041768 C01UVACXX110906:8:1202:11891:93308/3             64.4    6e-07
  SRR363734.145676610 D08Y1ACXX110926:3:2102:11561:70275/3            60.8    7e-06
  SRR363734.19053161 D08Y1ACXX110926:3:1104:16724:105770/3            60.8    7e-06
  SRR363734.38412302 D08Y1ACXX110926:3:1107:16320:143454/1            55.4    3e-04
  SRR353548.94538756 C01UVACXX110906:8:1303:8966:28215/3              53.6    0.001
  SRR353548.167225500 C01UVACXX110906:8:2108:1468:119650/3            51.8    0.004


Query_6     1    GAGCATTGGCGTGTTGACTTACGTCATGCTTACAGGAATATCGCCTTTCCTAGGCGATGA  60
1347353269  101                                                .....G..T..CA.  88
1497933606  101                        ........G......G.G.....C.....G..T..CA.  64
1375585138  1                                                    ...G..T..CA.  12
1370744697  101                                           ....C.....G..T..CA.  83
1294688460  101                        ........G......G.G.....C.....G..T..CA.  64
321359832   1                                              ...C.....G..T..CA.  18
1309850552  101                         .......G......G.G.....C.....G..T..CA.  65
1249634037  101                          ......G......G.G.....C.....G..T..CA.  66
1063958202  2                                                  .....G..T..CA.  15
984486877   2                                                  .....G..T..CA.  15
1341360669  101                                   ....G.G.....C.....G..T..CA.  75
758804970   1                                    .....G.G.....C.....G..T..CA.  28
526345609   101                     ..T........G......G.G.....C.....G..T..CA.  61
338895304   101                                   ....G.G.....C.....G..T..CA.  75
169540044   1                                   ......G.G.....C.....G..T..CA.  29
145404666   3                                   ......G.G.....C.....G..T..CA.  31
669842659   5                                            .....C.....G..T..CA.  24
491873394   3                       ..T........G......G.G.....C.....G..T..CA.  43
1491382726  1                                                  .....G..T..CA.  14
1512702117  92                                    ....G.G.....C.....G..T..CA.  66
1252468006  1                                     ....G.G.....C.....G..T..CA.  27
821081375   96                      ..T........G......G.G.....C.....G..T..CA.  56
733245155   10                      ..T........G......G.G.....C.....G..T..CA.  50
1153959408  16                                             ...C.....G..T..CA.  33
1045041914  16                                             ...C.....G..T..CA.  33
1239636803  7    ......A......C.AG.C..T........G......G.G.....C.....G..T..CA.  66
226120911   91   ......A......C.AG.C..T........G......G.G.....C.....G..T..CA.  32
223651949   11   ......A......C.AG.C..T......A.G......G.G.....C.....G..T..CA.  70

Query_6     61   TAAGCAAGAAACATTCTTGAACATCTCACAGATGAATTTAAGTTATTCTGAAGAAGAATT  120
518326249   101       .......C...C...................CC.......C.....G........  47
1499870914  99       ........C...C...................CC.......C.....G........  44
1417273632  101   ..A........C...C...................CC.......C.....N........  43
581286110   1           .....C...C...................CC.......C.....G........  53
947134246   99    ..A........C...C...................CC.......C.....G........  41
545664135   4     ..A........C...C...................CC.......C.....G........  62
451899765   4     ..A........C...C...................CC.......C.....G........  62
779329200   101            ..C...C...................CC.......C.....G........  52
1177073598  101                   ...................CC.......C.....G........  59
1063769960  101                   ...................CC.......C.....G........  59
1002312847  101                   ...................CC.......C.....G........  59
978527164   101                   ...................CC.......C.....G........  59
876056724   1                       .................CC.......C.....G........  41
437520354   101                   ...................CC.......C.....G........  59
805782055   9     ..A........C...C...................CC.......C.....G........  67
415478797   101                      ................CC.......C.....G........  62
1347353269  87   C..A........C...C...................CC.......C.....G........  28
1185715941  101                        ..............CC.......C.....G........  64
1159709642  101                        ..............CC.......C.....G........  64
1123369041  101                        ..............CC.......C.....G........  64
608814702   101                        ..............CC.......C.....G........  64
469521340   11    ..A........C...C...................CC.......C.....G........  69
1497933606  63   C..A........C...C...................CC.......C.....G........  4
1375585138  13   C..A........C...C...................CC.......C.....G........  72
1370744697  82   C..A........C...C...................CC.......C.....C........  23
1294688460  63   C..A........C...C...................CC.......C.....G........  4
1286108276  89    ..A........C...C...................CC.......C.....G........  31
804381076   13    ..A........C...C...................CC.......C.....G........  71
471349164   101                          ............CC.......C.....G........  66
405857715   6     ..A........C...C...................CC.......C.....G........  64
321359832   19   C..A........C...C...................CC.......C.....G........  78
1309850552  64   C..A........C...C...................CC.......C.....G........  5
1249634037  65   C..A........C...C...................CC.......C.....G........  6
1063958202  16   C..A........C...C...................CC.......C.....G........  75
984486877   16   C..A........C...C...................CC.......C.....G........  75
1371488647  101                             .........CC.......C.....G........  69
1341360669  74   C..A........C...C...................CC.......C.....G........  15
758804970   29   C..A........C...C...................CC.......C.....G........  88
526345609   60   C..A........C...C...................CC.......C.....G........  1
338895304   74   C..A........C...C...................CC.......C.....G........  15
313301348   1                               .........CC.......C.....G........  33
169540044   30   C..A........C...C...................CC.......C.....G........  89
145404666   32   C..A........C...C...................CC.......C.....G........  91
669842659   25   C..A........C...C...................CC.......C.....G........  84
491873394   44   C..A........C...C...................CC.......C.....G......    101
382390042   101                               .......CC.......C.....G........  71
173636535   101                                ......CC.......C.....G........  72
1491382726  15   C..A........C...C...................CC.......C.....G........  74
1512702117  65   C..A........C...C...................CC.......C.....G........  6
1252468006  28   C..A........C...C...................CC.......C.....G........  87
821081375   55   C..A........C...C...................CC.......C.....G..        2
733245155   51   C..A........C...C...................CC.......C.....           101
516925270   100                                        .......C.....G........  79
1153959408  34   C..A........C...C...................CC.......C.....G........  93
1045041914  34   C..A........C...C...................CC.......C.....G........  93
1239636803  67   C..A........C...C..................                           101
306024077   99                         ..............CC.......C.....G........  62
1063908993  1                                                    ...G........  12
226120911   31   C..A........C...C...........N..                               1
1201728703  78                                                       ........  71
891755226   1              ..C...C...................CC.......C.....G........  50
947668495   48                                                       ........  55
223651949   71   C..A.......TC...C.............                                100
890655286   68                                                             ..  67
886370648   68                                                             ..  67
1155703553  9                                                               .  9
1120839936  2     ..A........C...C...................CC.......C.....G..        54
1072968439  2     ..A........C...C...................CC.......C.....G..        54
1027420988  2     ..A........C...C...................CC.......C.....G..        54
345727192   99                                         .......C...T.C........  78
1072917976  101           ...C...C...................CC.......C.....           60
1145604720  101                   ...................CC......TCC....G...CC...  59

Query_6     121  TGACGGTGTATCTGAATCAGCTATTGATTTCATCAAGAAACTTCTAGTTAGGAGACCTGA  180
518326249   46   ...T.....G.....G...........C..........G......                 2
1499870914  43   ...T.....G.....G...........C..........G....                   1
1417273632  42   ...T.....G.....G...........C..........G...                    1
581286110   54   ...T.....G.....G...........C..........G......                 98
947134246   40   ...T.....G.....G...........C..........                        3
545664135   63   ...T.....G.....G...........C..........                        100
451899765   63   ...T.....G.....G...........C..........                        100
779329200   51   ...T.....G.....G...........C..........G......                 7
1177073598  58   ...T.....G.....G...........C..........G......GC...A..         6
1063769960  58   ...T.....G.....G...........C..........G......GC...A..         6
1002312847  58   ...T.....G.....G...........C..........G......GC...A..         6
978527164   58   ...T.....G.....G...........C..........G......GC...A..         6
876056724   42   ...T.....G.....G...........C..........G......GC...A..AG.....  101
437520354   58   ...T.....G.....G...........C..........G......GC...A..         6
805782055   68   ...T.....G.....G...........C......                            101
415478797   61   ...T.....G.....G...........C..........G......GC...A..AG.....  2
1347353269  27   ...T.....G.....G...........                                   1
1185715941  63   ...T.....G.....G...........C..........G......GC...A..AG.....  4
1159709642  63   ...T.....G.....G...........C..........G......GC...A..AG.....  4
1123369041  63   ...T.....G.....G...........C..........G......GC...A..AG.....  4
608814702   63   ...T.....G.....G...........C..........G......GC...A..AG.....  4
469521340   70   ...T.....G.....G...........C....                              101
1497933606  3    ...                                                           1
1375585138  73   ...T.....G.....G...........                                   99
1370744697  22   ...T.....G.....G......                                        1
1294688460  3    ...                                                           1
1286108276  30   ...T.....G.....G...........C..                                1
804381076   72   ...T.....G.....G...........C..                                101
471349164   65   ...T.....G.....G...........C..........G......GC...A..AG.....  6
405857715   65   ...T..A..G.....G...T.......A.......                           99
321359832   79   ...T.....G.....G.......                                       101
1309850552  4    ...                                                           2
1249634037  5    ...                                                           3
1063958202  76   ...T.....G.....G.......                                       98
984486877   76   ...T.....G.....G.......                                       98
1371488647  68   ...T.....G.....G...........C..........G......GC...A..AG.....  9
1341360669  14   ...T.....G....                                                1
758804970   89   ...T.....G...                                                 101
338895304   14   ...T.....G....                                                1
313301348   34   ...T.....G.....G...........C..........G......GC...A..AG.....  93
169540044   90   ...T.....G..                                                  101
145404666   92   ...T.....                                                     100
669842659   85   ...T.....G.....                                               99
382390042   70   ...T.....G.....G...........C..........G......GC...A..AG.....  11
173636535   71   ...T.....G.....G...........C..........G......GC...A..AG.....  12
1491382726  75   ...T.....G...AGGG.......G..                                   101
1512702117  5    ...                                                           3
1252468006  88   ...                                                           90
516925270   78   ...T.....G.....G...........C..........G......GC...A..AG.....  19
1153959408  94   ...T....                                                      101
1045041914  94   ...T....                                                      101
306024077   61   ...T.....G.....G......G.G.GC.A........                        24
1063908993  13   ...T.....G.....G...........C..........G......GC...A..AG.....  72
1201728703  70   ...T.....G.....G...........C..........G......GC...A..AG.....  11
891755226   51   ...T.....                                                     59
947668495   56   ...T.....G.....G...........C..........G......                 100
890655286   66   ...T.....G.....G...........C..........G......GC...A..AG.....  7
886370648   66   ...T.....G.....G...........C..........G......GC...A..AG.....  7
1155703553  10   ...T.....G.....G...........C..........G......GC...A..AG.....  69
756977146   99       .....G.....G...........C..........G......GC...A..AG.....  44
613822921   1        .....G.....G...........C..........G......GC...A..AG.....  56
345727192   77   ...T..C..G..CA.G.......C..GC...CC.....G......GC...A..         25
1145604720  58   ...T..C.ATA....T.T.C.C.A..CC.C..G.....G...G..GC...A..         6


Lambda      K        H
   0.634    0.408    0.912 

Gapped
Lambda      K        H
   0.625    0.410    0.780 

Effective search space used: 14871083361420


Query= EXON7

Length=322
                                                                      Score     E
Sequences producing significant alignments:                          (Bits)  Value

  SRR363734.95007115 D08Y1ACXX110926:3:1301:6502:100974/1             150     1e-32
  SRR363732.54055979 D08Y1ACXX110926:1:1202:13643:44199/3             147     1e-31
  SRR363732.219802488 D08Y1ACXX110926:1:2302:16685:11334/1            147     1e-31
  SRR363734.21971065 D08Y1ACXX110926:3:1105:7200:6501/1               147     1e-31
  SRR363734.238813349 D08Y1ACXX110926:3:2303:19390:192894/3           145     4e-31
  SRR363734.13217816 D08Y1ACXX110926:3:1103:19881:99547/3             145     4e-31
  SRR363734.185867080 D08Y1ACXX110926:3:2202:10280:107751/1           145     4e-31
  SRR363732.6580806 D08Y1ACXX110926:1:1102:1523:40678/3               141     5e-30
  SRR363734.97349515 D08Y1ACXX110926:3:1301:3409:191178/3             141     5e-30
  SRR363734.205011296 D08Y1ACXX110926:3:2205:3103:192621/1            141     5e-30
  SRR363732.22548023 D08Y1ACXX110926:1:1104:18756:194395/1            140     2e-29
  SRR363734.90926222 D08Y1ACXX110926:3:1208:7607:148795/1             140     2e-29
  SRR363734.53929169 D08Y1ACXX110926:3:1202:1348:95186/1              140     2e-29
  SRR353548.253048226 C01UVACXX110906:8:2308:1726:167271/1            138     7e-29
  SRR363732.223235017 D08Y1ACXX110926:1:2302:13645:142490/1           136     2e-28
  SRR363734.162854351 D08Y1ACXX110926:3:2105:18167:91791/1            136     2e-28
  SRR363732.236826290 D08Y1ACXX110926:1:2305:2321:29741/1             131     1e-26
  SRR363734.185867080 D08Y1ACXX110926:3:2202:10280:107751/3           131     1e-26
  SRR363734.97349515 D08Y1ACXX110926:3:1301:3409:191178/1             129     3e-26
  SRR363732.87979493 D08Y1ACXX110926:1:1207:5505:200461/1             127     1e-25
  SRR363734.176211911 D08Y1ACXX110926:3:2107:14744:137141/1           125     4e-25
  SRR363732.93228478 D08Y1ACXX110926:1:1302:11218:5775/3              125     4e-25
  SRR353548.123592767 C01UVACXX110906:8:1308:4397:67860/3             122     5e-24
  SRR363734.90926222 D08Y1ACXX110926:3:1208:7607:148795/3             122     5e-24
  SRR363732.30485068 D08Y1ACXX110926:1:1106:15558:48147/3             118     6e-23
  SRR363734.63188677 D08Y1ACXX110926:3:1204:13890:32188/1             116     2e-22
  SRR353548.76248193 C01UVACXX110906:8:1207:13106:127982/3            111     9e-21
  SRR363732.259205334 D08Y1ACXX110926:1:2308:4584:167047/1            105     4e-19
  SRR363732.54055979 D08Y1ACXX110926:1:1202:13643:44199/1             105     4e-19
  SRR363732.176258194 D08Y1ACXX110926:1:2202:8452:81726/1             104     1e-18
  SRR363734.13217816 D08Y1ACXX110926:3:1103:19881:99547/1             102     5e-18
  SRR353548.180607129 C01UVACXX110906:8:2203:19787:76654/1            100     2e-17
  SRR353548.121693465 C01UVACXX110906:8:1308:6332:5338/1              100     2e-17
  SRR363732.145802147 D08Y1ACXX110926:1:2103:15109:13740/3            100     2e-17
  SRR353548.93582201 C01UVACXX110906:8:1302:19336:189098/1            98.7    6e-17
  SRR353548.29525944 C01UVACXX110906:8:1106:8407:165292/1             98.7    6e-17
  SRR363732.247961269 D08Y1ACXX110926:1:2306:1388:197240/1            96.9    2e-16
  SRR363732.259205334 D08Y1ACXX110926:1:2308:4584:167047/3            96.9    2e-16
  SRR363734.21971065 D08Y1ACXX110926:3:1105:7200:6501/3               95.1    7e-16
  SRR363732.22548023 D08Y1ACXX110926:1:1104:18756:194395/3            89.7    3e-14
  SRR363734.43687034 D08Y1ACXX110926:3:1108:17662:114903/1            89.7    3e-14
  SRR363732.122561769 D08Y1ACXX110926:1:1307:15202:13729/3            89.7    3e-14
  SRR353548.9671550 C01UVACXX110906:8:1103:19737:16931/3              87.8    1e-13
  SRR363732.9639450 D08Y1ACXX110926:1:1102:10335:148086/1             84.2    1e-12
  SRR363732.250088444 D08Y1ACXX110926:1:2307:3899:67438/3             84.2    1e-12
  SRR363732.93228478 D08Y1ACXX110926:1:1302:11218:5775/1              82.4    4e-12
  SRR363734.238813349 D08Y1ACXX110926:3:2303:19390:192894/1           82.4    4e-12
  SRR363732.6580806 D08Y1ACXX110926:1:1102:1523:40678/1               77.0    2e-10
  SRR353548.35312118 C01UVACXX110906:8:1107:9411:164738/3             75.2    7e-10
  SRR363734.78070396 D08Y1ACXX110926:3:1206:15250:131855/3            73.4    2e-09
  SRR363732.247961269 D08Y1ACXX110926:1:2306:1388:197240/3            68.0    1e-07
  SRR363732.35347522 D08Y1ACXX110926:1:1106:9109:199979/1             66.2    3e-07
  SRR363734.205011296 D08Y1ACXX110926:3:2205:3103:192621/3            66.2    3e-07
  SRR363732.40414441 D08Y1ACXX110926:1:1107:2191:161938/3             64.4    1e-06
  SRR363732.250088444 D08Y1ACXX110926:1:2307:3899:67438/1             64.4    1e-06
  SRR363732.101227318 D08Y1ACXX110926:1:1303:14069:101751/1           59.0    5e-05
  SRR363734.23384892 D08Y1ACXX110926:3:1105:16848:54033/3             59.0    5e-05
  SRR353548.226919217 C01UVACXX110906:8:2304:9183:54678/1             53.6    0.002
  SRR363734.106344643 D08Y1ACXX110926:3:1303:10939:125729/3           53.6    0.002
  SRR363734.95007115 D08Y1ACXX110926:3:1301:6502:100974/3             53.6    0.002
  SRR363734.53929169 D08Y1ACXX110926:3:1202:1348:95186/3              53.6    0.002
  SRR363732.77136352 D08Y1ACXX110926:1:1206:10898:55580/3             53.6    0.002
  SRR353548.17595253 C01UVACXX110906:8:1104:15633:129432/1            53.6    0.002
  SRR363732.254312501 D08Y1ACXX110926:1:2308:13812:6947/1             51.8    0.007
  SRR363732.160391477 D08Y1ACXX110926:1:2105:16509:119042/1           51.8    0.007
  SRR363732.108225770 D08Y1ACXX110926:1:1304:11546:145113/1           51.8    0.007
  SRR363732.76081255 D08Y1ACXX110926:1:1206:14755:21667/1             51.8    0.007
  SRR353548.224133409 C01UVACXX110906:8:2303:2057:146490/3            51.8    0.007
  SRR353548.214041520 C01UVACXX110906:8:2301:13847:134192/3           51.8    0.007
  SRR353548.204726374 C01UVACXX110906:8:2207:8269:180575/3            51.8    0.007
  SRR353548.154662334 C01UVACXX110906:8:2106:4131:89403/3             51.8    0.007
  SRR353548.146980833 C01UVACXX110906:8:2105:12427:6813/3             51.8    0.007
  SRR353548.95543631 C01UVACXX110906:8:1303:4327:67628/3              51.8    0.007
  SRR353548.50310769 C01UVACXX110906:8:1202:3768:146541/3             51.8    0.007
  SRR353548.8019004 C01UVACXX110906:8:1102:20097:147878/3             51.8    0.007
  SRR353548.251861784 C01UVACXX110906:8:2308:17373:127848/1           51.8    0.007
  SRR363734.257081841 D08Y1ACXX110926:3:2307:16649:17185/3            51.8    0.007
  SRR363734.233123380 D08Y1ACXX110926:3:2302:20204:182292/3           51.8    0.007
  SRR353548.152016864 C01UVACXX110906:8:2105:3769:193353/1            51.8    0.007
  SRR363734.178909058 D08Y1ACXX110926:3:2201:3638:34055/3             51.8    0.007
  SRR363734.97966435 D08Y1ACXX110926:3:1302:15775:16183/3             51.8    0.007
  SRR363734.80699 D08Y1ACXX110926:3:1101:4832:5254/3                  51.8    0.007
  SRR363734.178909058 D08Y1ACXX110926:3:2201:3638:34055/1             51.8    0.007
  SRR363734.91778311 D08Y1ACXX110926:3:1208:7463:177139/1             51.8    0.007
  SRR363734.59265182 D08Y1ACXX110926:3:1203:5658:91766/1              51.8    0.007
  SRR363732.105473494 D08Y1ACXX110926:1:1304:9421:51840/3             51.8    0.007
  SRR353548.52768313 C01UVACXX110906:8:1203:7186:49185/1              51.8    0.007
  SRR353548.46940923 C01UVACXX110906:8:1202:1336:3858/1               51.8    0.007


Query_7     1    AGATCGATCCACTGCTGAAGAATGCCTAAAACACCCGTGGTTGATCCCGAGCAGCACTTG  60
1486751929  56   ...C...G.............G........G.....A...C..                   98
1340665198  37   ...C...G.............G........G.....A...C..                   79
1308520683  67   ...C...G.............G........G.....A...C..                   25
1202512629  91   ...C...G.............G........G.....A...C..                   49
1192420740  16   ...C...G.............G........G.....A...C..                   58
1183105594  55   ...C...G.............G........G.....A...C..                   13
1133041554  91   ...C...G.............G........G.....A...C..                   49
1125360053  45   ...C...G.............G........G.....A...C..                   3
1073922851  45   ...C...G.............G........G.....A...C..                   3
1028689989  16   ...C...G.............G........G.....A...C..                   58
986398224   91   ...C...G.............G........G.....A...C..                   49
976180796   29   ...C...G.............G........G.....A...C..                   71
876634588   35   ...C...G.............G........G.....A...C..                   77
852676127   43   ...C...G.............G........G.....A...C..                   1
815145553   50   ...C...G.............G........G.....A...C..                   92
790209594   51   ...C...G.............G........G.....A...C..                   9
700994787   1    ...C...G.............G........G.....A...C..                   43
594850459   90   ...C...G.............G........G.....A...C..                   48
502753788   35   ...C...G.............G........G.....A...C..                   77
374840917   80   ...C...G.............G........G.....A...C..                   38
135964319   28   ...C...G.............G........G.....A...C..                   70
52768312    22   ...C...G.............G........G.....A...C..                   64
46940922    50   ...C...G.............G........G.....A...C..                   92

Query_7     61   GGATCCTTCTCTCAAAGTGAAAGGAGCCCTCGAGGCGAAGGCCCTCCAAGAAGGAGCCTC  120

Query_7     121  TGTGGCTGACATCAGGGCAGGTCTTGAAACAGCAGAAGCTGAGGACTCGCTTGGAACTGA  180
509711810   1                                                               .  1
528856026   96                                                             ..  95
123719303   99                                                             ..  98
1101971987  12                                                    .....G..A..  22
1523158607  88                                                    .....G..A..  78
378764412   87                                                    .....G..A..  77
1286495407  21                                                    .....G..A..  31
904926141   24                                                    .....G..A..  34
453407895   24                                                    .....G..A..  34
351001924   97                                                    .....G..A..  87
297169223   14                                                    .....GG.C.C  24
1325667906  32                                                    .....G..A..  42
570913825   34                                                    .....G..A..  44
1239020234  40                                                    .....G..A..  50
681098748   60                                                    .....G..A..  50
824564043   46                                                    .....G..A..  56
1333666746  50                                                    .....G..A..  40

Query_7     181  GGAGTTCATTGTAGTGACTTCATACACATTAGGACAATGTAGACAGTCTGAAAAGGAGAA  240
410582850   1                                            ..............A.....  20
1546729518  101                                      ...C..............A.....  78
1452241916  99                                ..........C..............A.....  69
329285955   1                       ........TG..........C..............A.....  41
858366096   101                      .......TG..........C..............A.....  62
607987576   2           ..C.....T...........TG..........C..............A.....  54
509711810   2    ......A..C.....T........T..TG..........C..............A.....  61
1499254345  101              ...T...........TG..........C..............A.....  54
700377867   1                     .......T..TG..........C..............A.....  43
528856026   94   ......A..C.....T...........TG..........C..............A.....  35
1254987451  1              .....T........T..TG..........C..............A.....  50
406501957   2                    ........T..TG..........C..............A.....  45
369504904   1              .....T........T..TG..........C..............A.....  50
977367238   1                         ...T..TG..........C..............A.....  39
1455674445  100                         ....TG..........C..............A.....  64
486699081   101         ..C...C.T........T..TG..........C..............A.....  49
1469265718  3                                                           .....  7
797167616   99                                                          .....  95
412925250   101                                                          ....  98
1320418921  1                                                             ...  3
500056641   1                         ...T..TG..........C..............A.....  39
123719303   97   .C....A..C.....TC....C..T..TG..........C..............A.....  38
1101971987  23   ......A..C.....T...........TG..........C..............A.....  82
1523158607  77   .........C.....T...........TG..........C......C.......A.....  18
378764412   76   ......A..C.....T...........TG..........C..............A.....  17
1054627413  33                                .........TC..............A.....  63
1286495407  32   ......A..C.....T...........TG..........C..............A.....  91
904926141   35   ......A..C.....T...........TG..........C..............A.....  94
453407895   35   ......A..C.....T...........TG..........C..............A.....  94
176519722   59                                    ......C..............A.....  33
29525943    59                                    ......C..............A.....  33
1480400697  99                                                             ..  98
306286113   6                          .....GG.......N.T...............A.....  43
351001924   86   .A.T..A..C.....T.......C...TG..C.C...C.C..............A..A..  27
297169223   25   ......A........T........T..TG..........AC.............A.T...  84
1325667906  43   ......A..C.....T........T..TG..........C..............A....   101
570913825   45   ......A..C.....T...........TG..........C..............A..     101
1239020234  51   ......A..C.....T...........TG..........C...........           101
1013691338  44                                                 ........A.....  31
681098748   49   ......A..C.....T...........TG..........C.........             1
295042048   30                                           ............G.C....G  49
824564043   57   ......A..C.....T...........TG..........C.....                 101
1533087980  58                                        ..C..C...........AA....  36
1333666746  39   ......A..C.....T...........TG..........                       1

Query_7     241  AATGGAGCAAAAGGCCATTTCCAAACGATTTAAATTTGAGGAACCTCTGCTGCAAGAAAT  300
410582850   21   .......................................T.....AT.A...........  80
1546729518  77   .......................................T.....AT.A...........  18
1452241916  68   .......................................T.....AT.A...........  9
329285955   42   .......................................T.....AT.A...........  101
858366096   61   .......................................T.....AT.A...........  2
607987576   55   .......................................T.....                 99
509711810   62   .......................................                       100
1499254345  53   .......................................T.....AT.A....         1
700377867   44   .......................................T.....AT.A.........    101
528856026   34   ..................................                            1
1254987451  51   .......................................T.....                 95
406501957   46   .......................................T.....AT.A.......      101
369504904   51   .......................................T.....                 95
977367238   40   .......................................T.....AT.A...........  99
1455674445  63   ................C......................T.....AT.A...........  4
486699081   48   .......................................T.....                 4
1469265718  8    .......................................T.....AT.A...........  67
797167616   94   .......................................T.....AT.A...........  35
412925250   97   .......................................T.....AT.A...........  38
1320418921  4    .......................................T.....AT.A...........  63
500056641   40   .......................................T.....                 84
123719303   37   ......T..............................                         1
1101971987  83   ...................                                           101
693954574   101  .......................................T.....AT.A...........  42
1523158607  17   .................                                             1
378764412   16   ................                                              1
1054627413  64   ......................................                        101
1491644762  101        ............G....................T.....CT.A...........  48
1286495407  92   ..........                                                    101
1408697622  1         ..................................T.....AT.A......N....  55
320532706   101             ............................T.....AT.A...........  53
904926141   95   .......                                                       101
453407895   95   .......                                                       101
184619892   1                ...........................T.....AT.A...........  48
176519722   32   ................................                              1
29525943    32   ................................                              1
1480400697  97   .......A....A.....................A....T.....AT.T..T........  38
306286113   44   .....CTA.......A........C..............TA....                 88
616740825   101                 ........................T.....AT.A...........  57
1515221562  101                    .....................T.....AT.A...........  60
351001924   26   ...A...T......T...........                                    1
153052594   1                      .....................T.....AT.A...........  42
988050770   101                     ....................T.....AT.A...........  61
1242078878  1                         ..................T.....AT.A...........  39
297169223   85   C......A.T.....                                               99
1013691338  30   ..............................                                1
295042048   50   ....C.....C..C.............C...G.T....T.T....                 94
1267786950  1                                   ........T.....AT.A...........  29
1533087980  35   ................C....T...TT.....T..                           1
1482527872  101                             ........C...T.....AT.A........C..  69
618154652   1                                       ....T.....AT.A...........  25
951238229   35                                           .....AT.A...........  54
709372995   3                                            .....AT.A...........  22
698035467   101                                          .....AT.A...........  82
656957521   100                                          .....AT.A...........  81
107627177   3                                            .....GT.A...........  22
17595252    35                                           .....AT.A...........  54
1392830905  2                                                     ...........  12
407354046   7                                                     ...........  17

Query_7     301  CCCAGGAGAATTTATCTACTGA  322
410582850   81   T...........C........   101
1546729518  17   T...........C....       1
1452241916  8    T.......                1
1455674445  3    T..                     1
1469265718  68   T...........C.........  89
797167616   34   T...........C.........  13
412925250   37   T...........C.........  16
1320418921  64   T...........C.........  85
693954574   41   T...........C.........  20
1491644762  47   T...........C.........  26
1408697622  56   T.....G.....C.........  77
320532706   52   T...........C.........  31
184619892   49   T...........C.........  70
1480400697  37   T.........C.C....C...   17
616740825   56   T...........C.........  35
1515221562  59   T...........C.........  38
153052594   43   T...........C.........  64
988050770   60   T...........C.........  39
1242078878  40   T...........C.........  61
1267786950  30   T...........C.........  51
1482527872  68   T...........C.........  47
618154652   26   T...........C.........  47
951238229   55   T...........C.........  76
709372995   23   T...........C.........  44
698035467   81   T...........C.........  60
656957521   80   T...........C.........  59
107627177   23   T...........C.........  44
17595252    55   T...........C.........  76
1392830905  13   T...........C.........  34
407354046   18   T...........C.........  39


Lambda      K        H
   0.634    0.408    0.912 

Gapped
Lambda      K        H
   0.625    0.410    0.780 

Effective search space used: 28887506759540


  Database: SRR353548_SRR363732_34.fa
    Posted date:  Dec 19, 2020  3:55 PM
  Number of letters in database: 156,946,647,806
  Number of sequences in database:  1,553,927,206


Matrix: blastn matrix 2 -3
Gap Penalties: Existence: 5, Extension: 2
##blastn_Jaculus_jaculus_DNA_SRR353548_SRR363732_34.fa.STK17A.Lesser_Egyptian_jerboa.STK17A.fa.out
##raw-read=SRR353548_SRR363732_34.fa
##query=Lesser_Egyptian_jerboa.STK17A.fa
BLASTN 2.6.0+


Reference: Stephen F. Altschul, Thomas L. Madden, Alejandro A.
Schaffer, Jinghui Zhang, Zheng Zhang, Webb Miller, and David J.
Lipman (1997), "Gapped BLAST and PSI-BLAST: a new generation of
protein database search programs", Nucleic Acids Res. 25:3389-3402.


Database: SRR353548_SRR363732_34.fa
           1,553,927,206 sequences; 156,946,647,806 total letters


Query= EXON1

Length=233
                                                                      Score     E
Sequences producing significant alignments:                          (Bits)  Value

  SRR363732.25547734 D08Y1ACXX110926:1:1105:4362:91680/3              183     1e-42
  SRR363732.7003820 D08Y1ACXX110926:1:1102:2511:55623/3               183     1e-42
  SRR363732.95032722 D08Y1ACXX110926:1:1302:18250:73696/1             183     1e-42
  SRR363732.89576602 D08Y1ACXX110926:1:1301:19357:63999/1             183     1e-42
  SRR363732.25547734 D08Y1ACXX110926:1:1105:4362:91680/1              183     1e-42
  SRR363732.17179007 D08Y1ACXX110926:1:1104:12805:19785/1             183     1e-42
  SRR363732.7003820 D08Y1ACXX110926:1:1102:2511:55623/1               183     1e-42
  SRR363734.230542591 D08Y1ACXX110926:3:2302:11656:84445/3            183     1e-42
  SRR353548.150631893 C01UVACXX110906:8:2105:4157:142923/1            183     1e-42
  SRR363734.172489150 D08Y1ACXX110926:3:2107:18672:14782/3            183     1e-42
  SRR363734.55769076 D08Y1ACXX110926:3:1202:20092:163438/3            183     1e-42
  SRR353548.126586414 C01UVACXX110906:8:1308:19423:166274/1           183     1e-42
  SRR363734.172489150 D08Y1ACXX110926:3:2107:18672:14782/1            183     1e-42
  SRR363734.120353845 D08Y1ACXX110926:3:1306:8693:3459/1              183     1e-42
  SRR363734.116952831 D08Y1ACXX110926:3:1305:8691:91031/1             183     1e-42
  SRR363734.112049538 D08Y1ACXX110926:3:1304:12390:125423/1           183     1e-42
  SRR363734.85327146 D08Y1ACXX110926:3:1207:10549:164552/1            183     1e-42
  SRR363734.55769076 D08Y1ACXX110926:3:1202:20092:163438/1            183     1e-42
  SRR353548.116026451 C01UVACXX110906:8:1307:7800:14317/1             183     1e-42
  SRR363732.233268883 D08Y1ACXX110926:1:2304:15135:107306/3           183     1e-42
  SRR353548.75705383 C01UVACXX110906:8:1207:16933:109353/1            183     1e-42
  SRR363732.233268883 D08Y1ACXX110926:1:2304:15135:107306/1           181     4e-42
  SRR363734.116952831 D08Y1ACXX110926:3:1305:8691:91031/3             181     4e-42
  SRR363732.187015559 D08Y1ACXX110926:1:2204:19275:87582/1            179     1e-41
  SRR363732.45714106 D08Y1ACXX110926:1:1108:1105:135164/1             179     1e-41
  SRR363734.51329493 D08Y1ACXX110926:3:1201:3097:195693/1             179     1e-41
  SRR363732.25308102 D08Y1ACXX110926:1:1105:8179:84030/3              178     5e-41
  SRR363732.1554705 D08Y1ACXX110926:1:1101:9363:59133/3               178     5e-41
  SRR363732.197794286 D08Y1ACXX110926:1:2206:12629:50378/1            178     5e-41
  SRR363732.1554705 D08Y1ACXX110926:1:1101:9363:59133/1               178     5e-41
  SRR353548.143734955 C01UVACXX110906:8:2104:7392:81127/3             178     5e-41
  SRR353548.250648146 C01UVACXX110906:8:2308:7597:88048/1             178     5e-41
  SRR363734.120353845 D08Y1ACXX110926:3:1306:8693:3459/3              178     5e-41
  SRR363734.105755060 D08Y1ACXX110926:3:1303:7676:104712/3            178     5e-41
  SRR363734.217224033 D08Y1ACXX110926:3:2207:8935:194934/1            178     5e-41
  SRR363734.105755060 D08Y1ACXX110926:3:1303:7676:104712/1            178     5e-41
  SRR363734.432326 D08Y1ACXX110926:3:1101:16300:18953/1               178     5e-41
  SRR363734.259871926 D08Y1ACXX110926:3:2307:10912:108938/1           176     2e-40
  SRR363732.196674302 D08Y1ACXX110926:1:2206:15566:14005/1            174     6e-40
  SRR363734.182939418 D08Y1ACXX110926:3:2201:10654:193582/1           174     6e-40
  SRR363734.3516459 D08Y1ACXX110926:3:1101:8202:138121/1              174     6e-40
  SRR363732.197794286 D08Y1ACXX110926:1:2206:12629:50378/3            174     6e-40
  SRR363732.71545669 D08Y1ACXX110926:1:1205:12923:73287/3             174     6e-40
  SRR363732.12666628 D08Y1ACXX110926:1:1103:19897:53766/1             172     2e-39
  SRR363732.196674302 D08Y1ACXX110926:1:2206:15566:14005/3            172     2e-39
  SRR363734.129496310 D08Y1ACXX110926:3:1307:18670:96734/1            170     8e-39
  SRR363732.62990994 D08Y1ACXX110926:1:1203:16425:181719/1            168     3e-38
  SRR363734.129496310 D08Y1ACXX110926:3:1307:18670:96734/3            168     3e-38
  SRR363732.244452435 D08Y1ACXX110926:1:2306:7042:83478/1             167     9e-38
  SRR363734.432326 D08Y1ACXX110926:3:1101:16300:18953/3               167     9e-38
  SRR353548.48652002 C01UVACXX110906:8:1202:9824:76888/3              165     3e-37
  SRR363734.3516459 D08Y1ACXX110926:3:1101:8202:138121/3              165     3e-37
  SRR363732.45714106 D08Y1ACXX110926:1:1108:1105:135164/3             161     4e-36
  SRR363732.187015559 D08Y1ACXX110926:1:2204:19275:87582/3            161     4e-36
  SRR363732.134545961 D08Y1ACXX110926:1:1308:10497:199542/1           159     1e-35
  SRR363732.54653991 D08Y1ACXX110926:1:1202:2354:66379/3              158     5e-35
  SRR363732.257921621 D08Y1ACXX110926:1:2308:17380:125025/1           156     2e-34
  SRR363734.217224033 D08Y1ACXX110926:3:2207:8935:194934/3            156     2e-34
  SRR363734.210885670 D08Y1ACXX110926:3:2206:17096:187139/3           156     2e-34
  SRR363734.82796029 D08Y1ACXX110926:3:1207:17836:84277/1             149     2e-32
  SRR363732.12666628 D08Y1ACXX110926:1:1103:19897:53766/3             147     9e-32
  SRR363734.145700855 D08Y1ACXX110926:3:2102:5198:71196/3             147     9e-32
  SRR363734.145700855 D08Y1ACXX110926:3:2102:5198:71196/1             147     9e-32
  SRR363732.89576602 D08Y1ACXX110926:1:1301:19357:63999/3             147     9e-32
  SRR363732.62990994 D08Y1ACXX110926:1:1203:16425:181719/3            147     9e-32
  SRR363734.210885670 D08Y1ACXX110926:3:2206:17096:187139/1           140     1e-29
  SRR363732.252329797 D08Y1ACXX110926:1:2307:11360:140352/1           138     5e-29
  SRR363732.255423643 D08Y1ACXX110926:1:2308:3290:43391/1             136     2e-28
  SRR363734.138915535 D08Y1ACXX110926:3:2101:21093:5640/3             136     2e-28
  SRR363734.198747785 D08Y1ACXX110926:3:2204:13770:178024/1           136     2e-28
  SRR363734.138915535 D08Y1ACXX110926:3:2101:21093:5640/1             136     2e-28
  SRR363732.128930068 D08Y1ACXX110926:1:1308:17902:18287/1            134     5e-28
  SRR363734.44291997 D08Y1ACXX110926:3:1108:10147:134697/1            132     2e-27
  SRR363732.95032722 D08Y1ACXX110926:1:1302:18250:73696/3             131     7e-27
  SRR363732.53161160 D08Y1ACXX110926:1:1202:5803:10869/3              129     2e-26
  SRR353548.206423627 C01UVACXX110906:8:2208:5522:40339/3             129     2e-26
  SRR353548.60435684 C01UVACXX110906:8:1204:4358:153282/3             129     2e-26
  SRR363734.259871926 D08Y1ACXX110926:3:2307:10912:108938/3           129     2e-26
  SRR363734.230542591 D08Y1ACXX110926:3:2302:11656:84445/1            129     2e-26
  SRR363732.120027792 D08Y1ACXX110926:1:1306:10044:131849/3           129     2e-26
  SRR363734.162092183 D08Y1ACXX110926:3:2105:21224:65637/1            125     3e-25
  SRR363732.25308102 D08Y1ACXX110926:1:1105:8179:84030/1              123     1e-24
  SRR353548.204517661 C01UVACXX110906:8:2207:15777:173525/3           123     1e-24
  SRR353548.99417460 C01UVACXX110906:8:1304:2089:17883/1              123     1e-24
  SRR363732.98035061 D08Y1ACXX110926:1:1302:7622:184483/1             122     3e-24
  SRR363734.137119672 D08Y1ACXX110926:3:1308:9545:143738/3            122     3e-24
  SRR363732.244452435 D08Y1ACXX110926:1:2306:7042:83478/3             116     1e-22
  SRR353548.150631893 C01UVACXX110906:8:2105:4157:142923/3            114     5e-22
  SRR353548.126586414 C01UVACXX110906:8:1308:19423:166274/3           114     5e-22
  SRR353548.206423627 C01UVACXX110906:8:2208:5522:40339/1             114     5e-22
  SRR363732.71545669 D08Y1ACXX110926:1:1205:12923:73287/1             107     8e-20
  SRR363732.175281199 D08Y1ACXX110926:1:2202:3821:44625/1             105     3e-19
  SRR353548.130294543 C01UVACXX110906:8:2101:15867:120665/1           105     3e-19
  SRR353548.10455061 C01UVACXX110906:8:1103:5764:48671/3              98.7    4e-17
  SRR363734.262450309 D08Y1ACXX110926:3:2307:20204:193607/3           98.7    4e-17
  SRR353548.82115548 C01UVACXX110906:8:1208:4622:126808/1             98.7    4e-17
  SRR363734.82796029 D08Y1ACXX110926:3:1207:17836:84277/3             96.9    1e-16
  SRR363734.112049538 D08Y1ACXX110926:3:1304:12390:125423/3           93.3    2e-15
  SRR353548.127087927 C01UVACXX110906:8:1308:5197:182616/1            93.3    2e-15
  SRR353548.59855296 C01UVACXX110906:8:1204:2010:131024/1             93.3    2e-15
  SRR363732.108454947 D08Y1ACXX110926:1:1304:6644:152768/1            91.5    6e-15
  SRR363732.35598217 D08Y1ACXX110926:1:1107:20200:9153/1              91.5    6e-15
  SRR353548.58750721 C01UVACXX110906:8:1204:20609:88364/3             91.5    6e-15
  SRR363734.227065069 D08Y1ACXX110926:3:2301:12014:147629/1           89.7    2e-14
  SRR353548.121643890 C01UVACXX110906:8:1308:7998:3703/3              87.8    7e-14
  SRR353548.154701622 C01UVACXX110906:8:2106:16549:90784/1            87.8    7e-14
  SRR363732.120027792 D08Y1ACXX110926:1:1306:10044:131849/1           86.0    2e-13
  SRR363734.258155739 D08Y1ACXX110926:3:2307:12492:52670/3            86.0    2e-13
  SRR363732.98035061 D08Y1ACXX110926:1:1302:7622:184483/3             86.0    2e-13
  SRR353548.231698746 C01UVACXX110906:8:2305:14141:34037/3            84.2    9e-13
  SRR353548.135028963 C01UVACXX110906:8:2102:20548:125993/3           84.2    9e-13
  SRR353548.97418704 C01UVACXX110906:8:1303:10184:140382/3            84.2    9e-13
  SRR353548.41987616 C01UVACXX110906:8:1108:7849:188354/3             84.2    9e-13
  SRR363734.262450309 D08Y1ACXX110926:3:2307:20204:193607/1           84.2    9e-13
  SRR353548.64844390 C01UVACXX110906:8:1205:13082:120067/1            84.2    9e-13
  SRR363734.27954660 D08Y1ACXX110926:3:1106:3223:6980/3               80.6    1e-11
  SRR363732.255423643 D08Y1ACXX110926:1:2308:3290:43391/3             80.6    1e-11
  SRR363734.149692962 D08Y1ACXX110926:3:2103:10490:22877/3            78.8    4e-11
  SRR363734.68263263 D08Y1ACXX110926:3:1205:5580:8056/1               78.8    4e-11
  SRR363732.89456837 D08Y1ACXX110926:1:1301:11817:59363/3             78.8    4e-11
  SRR363732.17179007 D08Y1ACXX110926:1:1104:12805:19785/3             77.0    1e-10
  SRR353548.226632153 C01UVACXX110906:8:2304:20550:43794/3            77.0    1e-10
  SRR353548.209762975 C01UVACXX110906:8:2208:8267:156443/3            77.0    1e-10
  SRR353548.246437194 C01UVACXX110906:8:2307:12050:148431/1           77.0    1e-10
  SRR353548.178625087 C01UVACXX110906:8:2202:10284:193314/1           77.0    1e-10
  SRR363734.240070362 D08Y1ACXX110926:3:2304:14538:39103/3            77.0    1e-10
  SRR363734.220861933 D08Y1ACXX110926:3:2208:6830:116177/3            77.0    1e-10
  SRR363734.171259774 D08Y1ACXX110926:3:2106:15383:172968/3           77.0    1e-10
  SRR363732.123944557 D08Y1ACXX110926:1:1307:17390:57840/3            77.0    1e-10
  SRR363732.68140988 D08Y1ACXX110926:1:1204:20173:159117/3            77.0    1e-10
  SRR363734.255551197 D08Y1ACXX110926:3:2306:9036:165841/3            75.2    5e-10
  SRR363734.214499865 D08Y1ACXX110926:3:2207:3086:106833/1            75.2    5e-10
  SRR363732.75220369 D08Y1ACXX110926:1:1205:11856:192447/1            73.4    2e-09
  SRR353548.167783605 C01UVACXX110906:8:2108:15902:138157/1           73.4    2e-09
  SRR363734.156867271 D08Y1ACXX110926:3:2104:3904:83171/3             73.4    2e-09
  SRR363734.71751187 D08Y1ACXX110926:3:1205:8004:124666/3             73.4    2e-09
  SRR363732.31481014 D08Y1ACXX110926:1:1106:17192:79149/1             71.6    5e-09
  SRR363734.156867271 D08Y1ACXX110926:3:2104:3904:83171/1             71.6    5e-09
  SRR363734.114446162 D08Y1ACXX110926:3:1305:11727:7823/1             71.6    5e-09
  SRR363732.89456837 D08Y1ACXX110926:1:1301:11817:59363/1             69.8    2e-08
  SRR363732.68252371 D08Y1ACXX110926:1:1204:14731:162852/1            69.8    2e-08
  SRR363734.153250054 D08Y1ACXX110926:3:2103:5818:152828/3            69.8    2e-08
  SRR363734.114572068 D08Y1ACXX110926:3:1305:19722:12027/3            69.8    2e-08
  SRR363732.54653991 D08Y1ACXX110926:1:1202:2354:66379/1              68.0    7e-08
  SRR353548.158185996 C01UVACXX110906:8:2107:8863:13832/1             68.0    7e-08
  SRR363734.24308905 D08Y1ACXX110926:3:1105:3718:84998/3              68.0    7e-08
  SRR363734.24308905 D08Y1ACXX110926:3:1105:3718:84998/1              68.0    7e-08
  SRR353548.51670435 C01UVACXX110906:8:1203:17234:4142/1              68.0    7e-08
  SRR363732.31481014 D08Y1ACXX110926:1:1106:17192:79149/3             66.2    2e-07
  SRR363732.10782281 D08Y1ACXX110926:1:1102:18012:187511/3            66.2    2e-07
  SRR363732.232025883 D08Y1ACXX110926:1:2304:9847:64375/1             66.2    2e-07
  SRR363734.259259486 D08Y1ACXX110926:3:2307:18630:88803/1            66.2    2e-07
  SRR363734.203858613 D08Y1ACXX110926:3:2205:12542:154024/1           66.2    2e-07
  SRR363734.65013122 D08Y1ACXX110926:3:1204:4889:95653/1              66.2    2e-07
  SRR363734.57324078 D08Y1ACXX110926:3:1203:17740:21676/1             66.2    2e-07
  SRR363734.253840604 D08Y1ACXX110926:3:2306:9382:109611/3            64.4    8e-07
  SRR363734.84456486 D08Y1ACXX110926:3:1207:17853:136919/1            64.4    8e-07
  SRR353548.110709699 C01UVACXX110906:8:1306:18303:29949/1            64.4    8e-07
  SRR353548.154701622 C01UVACXX110906:8:2106:16549:90784/3            57.2    1e-04
  SRR363734.90141659 D08Y1ACXX110926:3:1208:9139:122919/3             57.2    1e-04
  SRR363734.255551197 D08Y1ACXX110926:3:2306:9036:165841/1            57.2    1e-04
  SRR363734.178480316 D08Y1ACXX110926:3:2201:20971:16901/1            57.2    1e-04
  SRR353548.121906875 C01UVACXX110906:8:1308:19124:12372/1            57.2    1e-04
  SRR363732.29384099 D08Y1ACXX110926:1:1106:2562:13802/3              55.4    4e-04
  SRR363732.89366390 D08Y1ACXX110926:1:1301:8740:55833/1              55.4    4e-04
  SRR363732.21898432 D08Y1ACXX110926:1:1104:13545:173495/1            55.4    4e-04
  SRR353548.149655515 C01UVACXX110906:8:2105:9089:106922/3            55.4    4e-04
  SRR363734.115766340 D08Y1ACXX110926:3:1305:17627:51677/3            55.4    4e-04
  SRR363734.101057639 D08Y1ACXX110926:3:1302:16895:132395/1           55.4    4e-04
  SRR363734.41693936 D08Y1ACXX110926:3:1108:2720:49568/1              55.4    4e-04
  SRR363732.235869743 D08Y1ACXX110926:1:2304:13466:196043/3           55.4    4e-04
  SRR363732.215872171 D08Y1ACXX110926:1:2301:16183:55145/1            53.6    0.001
  SRR353548.127087927 C01UVACXX110906:8:1308:5197:182616/3            53.6    0.001
  SRR353548.120597971 C01UVACXX110906:8:1307:19036:167905/3           53.6    0.001
  SRR353548.59855296 C01UVACXX110906:8:1204:2010:131024/3             53.6    0.001
  SRR363734.139468523 D08Y1ACXX110926:3:2101:5378:27592/1             53.6    0.001
  SRR363734.36889163 D08Y1ACXX110926:3:1107:14683:95261/1             53.6    0.001
  SRR363732.25075230 D08Y1ACXX110926:1:1105:15410:76624/1             51.8    0.005
  SRR363734.237983856 D08Y1ACXX110926:3:2303:14295:162891/3           51.8    0.005
  SRR363734.215841780 D08Y1ACXX110926:3:2207:10031:150059/3           51.8    0.005
  SRR363734.149692962 D08Y1ACXX110926:3:2103:10490:22877/1            51.8    0.005
  SRR363732.231016618 D08Y1ACXX110926:1:2304:11048:29235/3            51.8    0.005


Query_1     1    ATGTCTTGTTTTCATTCTAGGGGGAAATTTGCAGTAGTGAGgaaatgtatagaaaaaact  60
1257987162  1                                                 ...............  15
850095338   101           ...................................................  51
658797428   1             ...................................................  51
432528566   1             ...................................................  51
427625273   101        ......................................................  48
364711748   101                                        ......................  80
75705382    1                 ...............................................  47
1419454987  101                                             .................  85
1278153534  1                                                       ....N....  9
366905228   99   ............................................................  40
1517981641  101               ...............................................  55
1494228244  4    ............................................................  63
1430233714  1              ..................................................  50
1233994133  101                                                      ........  94
1122114175  1                                                     ...........  11
974967158   101                       .......................................  63
708783412   1                                                       .........  9
549324509   1                                         .......................  23
421330795   101                                                          ....  98
307747216   101                                                        ......  96
1429113730  1                       .........................................  41
506784148   101               ...............................................  55
310831349   1                                                      ..........  10
236612031   101                                                         .....  97
595202086   10   ............................................................  69
1027031222  1                                                     ...........  11
225833304   13   ............................................................  72
1366985389  9    .................................................C..........  68
1547327530  87   ............................................................  28
830438417   101                        ..................................C...  64
534730400   17   .....................C......G...............G...............  76
1484769225  76   ............................................................  17
1487863071  1                                      ...G..C.......T...........  26
1361369496  74   ............................................................  15
351606887   73   ............................................................  14
1545834699  71   ............................................................  12
879424673   1                                                          ......  6
562643067   31   ............................................................  90
150518617   96         ......G..A.G.....T............................C..G.G..  43
485936913   27   .....................................A......T...............  86
1257747530  34   ............................................................  93
1330474489  67   ............................................................  8
1129011113  36                                                           ....  39
1104965634  36                                                           ....  39
1407720627  68   ....A.........A..N.....A....................................  9
544639568   2    ..............A.............................................  61
988834281   3    ......................................................        56
82115547    3    ......................................................        56
715077890   51   ...................................................           101
541432952   79   ...................................................           29
59855295    79   ...................................................           29
1268037645  50   ..................................................            1
559165545   52   ................................C...................          1
817830311   48   ................................................              1
1352467220  48   ........C......G....................................          99
128525886   55   ...............................................               101
1210077966  56   ..............................................                101
1075797924  56   ..............................................                101
1020366836  56   ..............................................                101
64844389    56   ..............................................                101
622724420   1                                                          ...T..  6
760993498   98                                                        ....T..  92
119947662   101                                                         ..T..  97
1205011373  99                                                             ..  98
1188142195  99                                                             ..  98
970756206   99                                                             ..  98
902944099   99                                                             ..  98
840414680   63   .........G............A.G.........G........C....C.T.C.......  4
154435382   5                                                         ....T..  11
98631813    100                  ....A...........T..G..T..AC.G..C...TC....T..  57
875103944   1                                                 ..C...TC....T..  15
538344595   96                                                        ....T..  90
1307659797  99                        ...........T..G..T..AC.G..C...TC....T..  61
892102617   57    .....................T....................T..                101
674779539   101                                               ..C...TC....T..  87
480712001   8                    ....A...........T..G..T..AC.G..C...TC....T..  51
430021897   96                   ....A...........T..G..T..AC.G..C...TC....T..  53
1321896265  10                   ....A...........T..G..T..AC.G..C...TC....T..  53
764550590   99                        ...........T..G..T..AC.G..A...TC....T..  61
1287093419  65   .....................................                         101
619078665   89                   ....A...........T..G..T..AC.G..C...TC....T..  46
331623795   7                    ....A...........T..G..T..AC.G..C...TC....T..  50
1464465311  86                   ....A...........T..G..T..AC.G..C...TC....T..  43
527703343   36   ....................................                          1
380588857   51   .............T..........C.C.......C..C..........T..           101
1133080842  71   ...............................                               101
1321805818  8     ......T.....TCC....A...........T..G..T..AC.G..C...TC....T..  68
                           \                                                 
                           |                                                 
                          CT
718794692   92    ......T.....TCC....A...........T..G..T..AC.G..C...TC....T..  32
                           \                                                 
                           |                                                 
                          CT
416633374   15    ......T.....TCC....A...........T..G..T..AC.G..C...TC....T..  75
                           \                                                 
                           |                                                 
                          CT
1105467147  73   .............................                                 101
1098977191  86    ......T.....TCC....A...........T..G..T..AC.G..C...TC....T..  26
                           \                                                 
                           |                                                 
                          CT
1038234516  73   .............................                                 101
835394527   42   ...........G............T...GG........C..                     2
473537692   17    ......T.....TCC....A...........T..G..T..AC.G..C...TC....T..  77
                           \                                                 
                           |                                                 
                          CT
278097397   94    ......T.....TCC....A...........T..G..T..AC.G..C...TC.G..T..  34
                           \                                                 
                           |                                                 
                          CT

Query_1     61   actggaaaagaatttgcagcaaaattcgtgagaaaaagaagaaaagGCCAAGATTGCCGG  120
1518221273  101                 .............................................  57
1499677359  1                    ............................................  44
1327472150  1                                                          ......  6
1322016030  1                                       .........................  25
1257987162  16   ............................................................  75
1239443248  101                                  ............................  74
850095338   50   ..................................................            1
813760582   101                                                         .....  97
783789686   1          ......................................................  54
658797428   52   ..................................................            101
540931439   101                                                         .....  97
496333880   101                                                          ....  98
432528566   52   ..................................................            101
427625273   47   ...............................................               1
371344811   101                         .....................................  65
364711748   79   ............................................................  20
280349662   1                        ........................................  40
75705382    48   ......................................................        101
719981183   101        ......................................................  48
1419454987  84   .................................N..........................  25
1278153534  10   ............................................................  69
366905228   39   .......................................                       1
1517981641  54   ..................................................G...        1
1494228244  64   ......................................                        101
1430233714  51   N.................................................            100
1233994133  93   ..................................................G.........  34
1122114175  12   ..................................................G.........  71
974967158   62   ..................................................G.........  3
731654381   1                               .......................G.........  33
708783412   10   ..................................................G.........  69
549324509   24   ..................................................G.........  83
421330795   97   ..................................................G.........  38
307747216   95   ..................................................G.........  36
591972402   100                                                ..A...........  87
1429113730  42   .........N........................................G.........  101
506784148   54   ...A............................C.....................        1
310831349   11   ....C.......................................................  70
236612031   96   ..................................................G.........  37
235492047   101     ...............................................G.........  45
445072045   1                                                         .......  7
1295430422  1                            ..........................G.........  36
740796846   96                                                        .......  90
1476891863  1                                                   ...G.........  13
595202086   70   ................................                              101
1027031222  12   ........................A...............A.........G.........  71
598286219   101                                 .............C.A.............  73
1538387645  100                                              ................  85
225833304   73   .............................                                 101
1366985389  69   ........C........................                             101
1547327530  27   ...........................                                   1
1490361049  101                                        .........A..G..G......  80
836776780   99                                                      .........  91
830438417   63   ........................G.........C.............A.....G.....  4
1505340167  1                          ......................................  38
534730400   77   .........................                                     101
1484769225  16   ................                                              1
1487863071  27   .....................C.......TG.....G...........T...........  86
1361369496  14   ..............                                                1
351606887   13   .............                                                 1
1545834699  11   ...........                                                   1
879424673   7    C...AG.......G.AG.......G.......................A....G......  66
562643067   91   ...........                                                   101
150518617   42   ..A........T....................T.........                    1
485936913   87   ..............                                                100
1257747530  94   ........                                                      101
1330474489  7    .......                                                       1
1129011113  40   ..................................................G.........  99
1104965634  40   ..................................................G.........  99
1407720627  8    ........                                                      1
544639568   62   .                                                             62
685824381   1                               ......GG.....C..........A..G....C  33
622724420   7    .....TC....G.A...T........TC...A...G.......G...A..G.....T..A  66
302504422   99                                   .................T.TG...T.C.  72
760993498   91   .....TC....G.A...T........TC...A...G.......G...A..G.....T..A  32
119947662   96   .....TC....G.A...T........TC...A...G.......G...A..G.....T..A  37
1205011373  97   .....TC....G.A...T........TC...A...G.......G...A..G.....T..A  38
1188142195  97   .....TC....G.A...T........TC...A...G.......G...A..G.....T..A  38
970756206   97   .....TC....G.A...T........TC...A...G.......G...A..G.....T..A  38
902944099   97   .....TC....G.A...T........TC...A...G.......G...A..G.....T..A  38
840414680   3    ..                                                            2
154435382   12   .....TC....G.A...T........TC...A...G.......G...A..G.....T..A  71
98631813    56   .....TC....G.A...T........TC...A...G.......G...A..G.....      1
875103944   16   .....TC....G.A...T........TC...A...G.......G...A..G.....T..A  75
538344595   89   .....TC....G.A...T........TC...A...G.......G...A..G.....T..A  30
1307659797  60   .....TC....G.A...T........TC...A...G.......G...A..G.....T..   2
768167807   101  .....TC....G.A...T........TC...A...G.......G...A..G.....T..A  42
674779539   86   .....TC....G.A...T........TC...A...G.......G...A..G.....T..A  27
1263920442  3                  ...T........TC...A...G.......G...A..G.....T..A  48
480712001   52   .....TC....G.A...T........TC...A...G.......G...A..            101
430021897   52   .....TC....G.A...T........TC...A...G.......G...A..            3
1321896265  54   .....TC....G.A...T........TC...A...G.......G...               100
1300691799  4           ....G.A...T........TC...A...G.......G...A..G.....T..A  56
764550590   60   .....TC....G.A...TT.......TC...A...G.......G...A..G.....T..   2
717600420   2           ....G.A...T........TC...A...G.......G...A..G.....T..A  54
882505008   1            ...G.A...T........TC...A...G.......G...A..G.....T..A  52
619078665   45   .....TC....G.A...T........TC...A...G.......                   3
331623795   51   .....TC....G.A...T........TC...A...G.......                   93
51670434    1            ...G.A...T........TC...A...G.......G...A..G.....T..A  52
1524154553  80                 ...T........TC...A...G.......G...A..G.....T..A  35
1464465311  42   .....TC....G.A...T........TC...A...G......                    1
591359962   3                  ...T........TC...A...G.......G...A..G.....T..A  48
372899813   2                  ...T........TC...A...G.......G...A..G.....T..A  47
873393351   99                     ........TC...A...G.......G...A..G.....T..A  58
400032221   1                      ........TC...A...G.......G...A..G.....T..A  42
359394996   101                 ..T........TC...A...G.......G...A..G.....T..A  57
693170011   19                                             ....T...G.G......C  36
587651673   100                                  ...G.......G...A..G.....T..A  73
1522057638  4                                ...A...G.......G...A..G.....T..A  35
1321805818  69   .....TC....G.A...T........                                    94
718794692   31   .....TC....G.A...T........                                    6
416633374   76   .....TC....G.A...T........                                    101
349008826   6                                ...A...G.......G...A..G.....T..A  37
282950522   1                                ...A...G.......G...A..G.....T..A  32
1448311599  101                               ..A...G.......G...A..G.....T..A  71
1098977191  25   .....TC....G.A...T.......                                     1
463313253   2                                                    ..G.....T...  13
344204053   1                                    ...G.......G...A..G.....T..A  28
1257514658  101                              ...A...G.......G...A..G.....T.AA  70
473537692   78   .....TC....G.A...T......                                      101
278097397   33   .....TC....G.A...T........                                    8

Query_1     121  ATGGAAATAATTCATGAGATTGCTGTACTTGAGCTAGCTCGGGACAGCCCTTGGGTTATT  180
1518221273  56   ........................................................      1
1499677359  45   .........................................................     101
1327472150  7    ............................................................  66
1322016030  26   ............................................................  85
1257987162  76   ..........................                                    101
1249618435  1          ......................................................  54
1239443248  73   ............................................................  14
813760582   96   ............................................................  37
783789686   55   ...............................................               101
540931439   96   ............................................................  37
496333880   97   ............................................................  38
435929580   101         .....................................................  49
400902881   1            ....................................................  52
371344811   64   ............................................................  5
364711748   19   ...................                                           1
280349662   41   ............................................................  100
1465708311  101               ...............................................  55
719981183   47   ..............................................                2
1419454987  24   ........................                                      1
1278153534  70   ................................                              101
1233994133  33   .................................                             1
1122114175  72   ..............................                                101
974967158   2    ..                                                            1
731654381   34   ............................................................  93
708783412   70   ................................                              101
549324509   84   ..................                                            101
421330795   37   .....................................                         1
307747216   35   ...................................                           1
591972402   86   ............................................................  27
310831349   71   .........G.....................                               101
236612031   36   .................................N..                          1
102036494   1       ......................C.............................G....  57
1245106056  101               ...............A.....G.........................  55
235492047   44   .........................................                     4
445072045   8    ............................................................  67
1295430422  37   .........................A.......T..........................  96
740796846   89   ............................................................  30
1476891863  14   ...................C..................G.....................  73
1027031222  72   ............A.................                                101
598286219   72   ..........................C...............T.................  13
1538387645  84   ..........................................C..C.....G........  25
1490361049  79   .................T.........G...................T............  20
836776780   90   ....C.............................A.....T.........C.........  31
830438417   3    .                                                             3
398371764   100                         ...............G........T............  64
1505340167  39   .................C.......A......C........T.......A..C..AA...  98
757001391   1                                    ............................  28
469545585   97                                   ............................  70
120067427   101                                  ............................  74
93481819    101                                  ............................  74
1487863071  87   ......C.G.....                                                100
750216071   1                                          ......................  22
522592515   1                                          ......................  22
462760265   89                                         ......................  68
125523547   101                                           ...................  83
1184802847  1                                              ..................  18
1038814904  101                ..............................................  56
879424673   67   ...........G...T.........C.........                           101
1182896881  2                                                 ...............  16
182354981   1                                                 ...............  15
748420208   9                                          ..N....N....NN........  30
291533214   101                                                   ...........  91
1129011113  100  ..                                                            101
1104965634  100  ..                                                            101
930742639   101                                                    ..........  92
1303985097  101                                                        ......  96
882003056   1                                                               .  1
685824381   34   .......A...A..AC........C..G...T..AG...T....A...........A...  93
1037129941  52                                        .......................  74
1100023110  1                                                 ...............  15
622724420   67   GCA.....TC.A..............G......                             99
302504422   71   ..C.C..G...A..A...T..C.G..GT.G.G...................N...G..A.  12
760993498   31   GCA.....TC.A..............G....                               1
119947662   36   GCA.....TC.A..............G......                             4
1205011373  37   GCA.....TC.A..............G......                             5
1188142195  37   GCA.....TC.A..............G......                             5
970756206   37   GCA.....TC.A..............G......                             5
902944099   37   GCA.....TC.A..............G......                             5
154435382   72   GCA.....TC.A..............G...                                101
875103944   76   GCA.....TC.A..............                                    101
538344595   29   GCA.....TC.A..............G..                                 1
768167807   41   GCA.....TC.A..............G......                             9
674779539   26   GCA.....TC.A.............                                     2
1263920442  49   GCA.....TC.A..............G......-...A....A.G...              95
1300691799  57   GCA.....TC.A..............G......                             89
717600420   55   GCA.....TC.A..............G......                             87
882505008   53   GCA.....TC.A..............G......                             85
51670434    53   GCA.....TC.A..............G......                             85
1524154553  34   GCA.....TC.A..............G......                             2
591359962   49   GCA.....TC.A..............G......                             81
372899813   48   GCA.....TC.A..............G......                             80
873393351   57   GCA.....TC.A..............G......                             25
400032221   43   GCA.....TC.A..............G......                             75
359394996   56   GCA.....TC.A..............G......                             24
693170011   37   ..T.G..............AG..G.A.....G..G......T.C..CA.G....CA....  96
587651673   72   GCA.....TC.A..............G......T....AAA.TC.T.T..CCAT..G...  13
453621305   1                                                 ...............  15
1522057638  36   GCA.....TC.A..............G......                             68
1128034735  52                                        ..G.............T....A.  74
349008826   38   GCA.....TC.A..............G......                             70
282950522   33   GCA.....TC.A..............G......                             65
1448311599  70   GCA.....TC.A..............G......                             38
463313253   14   GCA.....TC.A..............G........G..AAA.TC.T.T..CCA...G...  73
344204053   29   GCA.....TC.A..............G......T.G..AAA.TC.T.T..CCAT..G...  88
1257514658  69   GCA.....TC.A..............G......T.G..AAA.TC.T.G..CC.T..G...  10

Query_1     181  AATTTGCATGAAGTATATGAGACACCGTCAGAAATTATCCTGGTTCTGGAATA  233
1327472150  67   ...................................                    101
1322016030  86   ................                                       101
1249618435  55   ...............................................        101
1239443248  13   .............                                          1
813760582   36   ....................................                   1
540931439   36   ....................................                   1
496333880   37   .....................................                  1
435929580   48   ................................................       1
400902881   53   .................................................      101
371344811   4    ....                                                   1
280349662   101  .                                                      101
1465708311  54   .....................................................  2
731654381   94   ........                                               101
591972402   26   ..........................                             1
102036494   58   ............................................           101
1245106056  54   .....................................................  2
445072045   68   .........................A.G....                       99
1295430422  97   .....                                                  101
740796846   29   .......................T.....                          1
1476891863  74   ...........................                            100
598286219   12   ............                                           1
1538387645  24   .....................                                  4
1490361049  19   ...................                                    1
836776780   30   ...........................                            4
398371764   63   .................................C...................  11
1505340167  99   ...                                                    101
757001391   29   .....................................................  81
469545585   69   .....................................................  17
120067427   73   .....................................................  21
93481819    73   .....................................................  21
750216071   23   .....................................................  75
522592515   23   .....................................................  75
462760265   67   .....................................................  15
125523547   82   .....................................................  30
1184802847  19   .....................................................  71
1038814904  55   .........................                              31
1182896881  17   .....................................................  69
182354981   16   .....................................................  68
748420208   31   .....................................................  83
291533214   90   .....................................................  38
930742639   91   .....................................................  39
1303985097  95   .....................................................  43
882003056   2    .....................................................  54
685824381   94   .....                                                  98
1340894375  1       ..................................................  50
1037129941  75   ...........................                            101
1100023110  16   .................................                      48
877708486   1          ...............................................  47
1113408183  40          ..............................................  85
594550785   101         ..............................................  56
302504422   11   ....G...G..                                            1
383838998   1              ...........................................  43
1509852546  101             ..........................................  60
859623109   1               ..........................................  42
782560310   1     ........T................T....C...........A.........  52
1503455820  1                     ....................................  36
693170011   97   C..                                                    99
587651673   12   ...C.......                                            2
502325046   1                          ...............................  31
453621305   16   ..................C..--.......T..                      49
                              \                                       
                              |                                       
                            TCC
1254337860  1                           ..............................  30
1128034735  75   ........G....C.A..T......                              99
463313253   74   ...C.......G..C..C..                                   93
344204053   89   ...C.......                                            99
1257514658  9    ...C.....                                              1
857536603   1                             ............................  28


Lambda      K        H
   0.634    0.408    0.912 

Gapped
Lambda      K        H
   0.625    0.410    0.780 

Effective search space used: 19898037872830


Query= EXON2

Length=145
                                                                      Score     E
Sequences producing significant alignments:                          (Bits)  Value

  SRR363732.48300557 D08Y1ACXX110926:1:1201:5457:24303/3              183     7e-43
  SRR363732.30491775 D08Y1ACXX110926:1:1106:14424:48356/3             183     7e-43
  SRR363732.55219748 D08Y1ACXX110926:1:1202:6658:87256/1              183     7e-43
  SRR363732.51582747 D08Y1ACXX110926:1:1201:7728:150074/1             183     7e-43
  SRR363734.247593122 D08Y1ACXX110926:3:2305:19237:100625/1           183     7e-43
  SRR363734.223961698 D08Y1ACXX110926:3:2301:1237:23670/1             183     7e-43
  SRR363734.146461824 D08Y1ACXX110926:3:2102:4626:100066/1            183     7e-43
  SRR363734.128930308 D08Y1ACXX110926:3:1307:14573:78842/1            183     7e-43
  SRR353548.183848439 C01UVACXX110906:8:2204:1612:9463/3              181     2e-42
  SRR363732.173051926 D08Y1ACXX110926:1:2201:18674:157694/1           179     8e-42
  SRR363732.189614431 D08Y1ACXX110926:1:2204:3576:176735/3            179     8e-42
  SRR353548.68364134 C01UVACXX110906:8:1206:11362:49685/1             179     8e-42
  SRR363732.908764 D08Y1ACXX110926:1:1101:15758:35473/3               178     3e-41
  SRR363732.163935197 D08Y1ACXX110926:1:2106:17920:34876/1            178     3e-41
  SRR363732.5756198 D08Y1ACXX110926:1:1102:1939:11471/1               178     3e-41
  SRR353548.96948091 C01UVACXX110906:8:1303:4117:122225/3             178     3e-41
  SRR363734.148067080 D08Y1ACXX110926:3:2102:16968:160758/1           178     3e-41
  SRR363732.12777341 D08Y1ACXX110926:1:1103:20811:57667/1             174     4e-40
  SRR363732.29426502 D08Y1ACXX110926:1:1106:6551:15134/3              172     1e-39
  SRR363734.144543160 D08Y1ACXX110926:3:2102:15860:26891/3            172     1e-39
  SRR353548.211135218 C01UVACXX110906:8:2301:7366:9352/3              170     4e-39
  SRR363734.73411297 D08Y1ACXX110926:3:1205:3739:179299/3             170     4e-39
  SRR363734.239982350 D08Y1ACXX110926:3:2304:18076:35994/1            170     4e-39
  SRR363734.73411297 D08Y1ACXX110926:3:1205:3739:179299/1             170     4e-39
  SRR363732.180009654 D08Y1ACXX110926:1:2203:1179:22894/1             167     5e-38
  SRR363732.61874857 D08Y1ACXX110926:1:1203:5833:142511/1             165     2e-37
  SRR353548.51030393 C01UVACXX110906:8:1202:14041:176397/3            165     2e-37
  SRR363734.128930308 D08Y1ACXX110926:3:1307:14573:78842/3            165     2e-37
  SRR353548.139085834 C01UVACXX110906:8:2103:5519:95102/1             163     6e-37
  SRR363734.6898828 D08Y1ACXX110926:3:1102:18713:67255/1              163     6e-37
  SRR363732.199718068 D08Y1ACXX110926:1:2206:20672:112681/3           161     2e-36
  SRR363732.69351184 D08Y1ACXX110926:1:1204:11597:199528/3            161     2e-36
  SRR363734.148067080 D08Y1ACXX110926:3:2102:16968:160758/3           158     3e-35
  SRR363734.66811447 D08Y1ACXX110926:3:1204:7861:157390/1             158     3e-35
  SRR363732.55219748 D08Y1ACXX110926:1:1202:6658:87256/3              150     4e-33
  SRR353548.15818239 C01UVACXX110906:8:1104:20659:61428/3             150     4e-33
  SRR363734.188634476 D08Y1ACXX110926:3:2203:13877:13370/1            149     1e-32
  SRR363732.226101415 D08Y1ACXX110926:1:2303:16975:50268/1            147     5e-32
  SRR363734.136646803 D08Y1ACXX110926:3:1308:5430:128168/1            147     5e-32
  SRR363732.908764 D08Y1ACXX110926:1:1101:15758:35473/1               143     6e-31
  SRR353548.37511416 C01UVACXX110906:8:1108:7539:39628/3              143     6e-31
  SRR363732.79340643 D08Y1ACXX110926:1:1206:11350:126263/3            143     6e-31
  SRR363732.51582747 D08Y1ACXX110926:1:1201:7728:150074/3             141     2e-30
  SRR363734.70396914 D08Y1ACXX110926:3:1205:3859:79656/3              140     7e-30
  SRR363734.31248515 D08Y1ACXX110926:3:1106:15153:113576/1            140     7e-30
  SRR363732.173051926 D08Y1ACXX110926:1:2201:18674:157694/3           140     7e-30
  SRR363732.61874857 D08Y1ACXX110926:1:1203:5833:142511/3             140     7e-30
  SRR363734.146461824 D08Y1ACXX110926:3:2102:4626:100066/3            138     3e-29
  SRR353548.204418042 C01UVACXX110906:8:2207:5276:170163/3            136     9e-29
  SRR363734.133518217 D08Y1ACXX110926:3:1308:5490:26481/3             136     9e-29
  SRR353548.223819700 C01UVACXX110906:8:2303:18262:134229/1           132     1e-27
  SRR353548.193958815 C01UVACXX110906:8:2205:16741:198724/1           132     1e-27
  SRR363732.5756198 D08Y1ACXX110926:1:1102:1939:11471/3               131     4e-27
  SRR353548.153321509 C01UVACXX110906:8:2106:17269:41492/3            129     1e-26
  SRR353548.83421289 C01UVACXX110906:8:1208:6874:170716/3             129     1e-26
  SRR353548.247544324 C01UVACXX110906:8:2307:2517:185191/1            129     1e-26
  SRR353548.237222589 C01UVACXX110906:8:2306:6403:33244/1             129     1e-26
  SRR353548.67471571 C01UVACXX110906:8:1206:6540:17405/1              129     1e-26
  SRR353548.2166369 C01UVACXX110906:8:1101:16444:97573/1              129     1e-26
  SRR363732.62884998 D08Y1ACXX110926:1:1203:5951:178031/1             127     5e-26
  SRR363734.228177668 D08Y1ACXX110926:3:2301:11305:191273/1           127     5e-26
  SRR363734.72693164 D08Y1ACXX110926:3:1205:6343:155738/3             125     2e-25
  SRR353548.223819700 C01UVACXX110906:8:2303:18262:134229/3           123     6e-25
  SRR353548.193958815 C01UVACXX110906:8:2205:16741:198724/3           123     6e-25
  SRR353548.99059473 C01UVACXX110906:8:1304:8840:4321/3               123     6e-25
  SRR363732.110472841 D08Y1ACXX110926:1:1305:7262:21337/1             122     2e-24
  SRR353548.195043625 C01UVACXX110906:8:2206:4126:39660/1             122     2e-24
  SRR353548.130345501 C01UVACXX110906:8:2101:3378:122922/3            120     7e-24
  SRR363732.30491775 D08Y1ACXX110926:1:1106:14424:48356/1             116     8e-23
  SRR363734.260959928 D08Y1ACXX110926:3:2307:16116:144297/1           116     8e-23
  SRR363732.199718068 D08Y1ACXX110926:1:2206:20672:112681/1           114     3e-22
  SRR363732.110646188 D08Y1ACXX110926:1:1305:10489:27067/3            114     3e-22
  SRR363732.86702333 D08Y1ACXX110926:1:1207:19836:160574/1            111     4e-21
  SRR363732.122142267 D08Y1ACXX110926:1:1306:14057:198918/3           111     4e-21
  SRR363734.247593122 D08Y1ACXX110926:3:2305:19237:100625/3           109     1e-20
  SRR353548.113528663 C01UVACXX110906:8:1306:1754:127768/1            109     1e-20
  SRR353548.54678412 C01UVACXX110906:8:1203:9251:126492/1             109     1e-20
  SRR363732.189614431 D08Y1ACXX110926:1:2204:3576:176735/1            105     2e-19
  SRR363734.136646803 D08Y1ACXX110926:3:1308:5430:128168/3            102     2e-18
  SRR363732.29426502 D08Y1ACXX110926:1:1106:6551:15134/1              100     6e-18
  SRR353548.145010764 C01UVACXX110906:8:2104:2536:130465/3            100     6e-18
  SRR363732.65264418 D08Y1ACXX110926:1:1204:15719:61579/3             100     6e-18
  SRR363732.122093934 D08Y1ACXX110926:1:1306:9622:197389/1            96.9    8e-17
  SRR363734.48625040 D08Y1ACXX110926:3:1201:19601:92031/3             95.1    3e-16
  SRR363732.163935197 D08Y1ACXX110926:1:2106:17920:34876/3            95.1    3e-16
  SRR363732.12777341 D08Y1ACXX110926:1:1103:20811:57667/3             93.3    1e-15
  SRR353548.249215907 C01UVACXX110906:8:2308:20161:41216/1            93.3    1e-15
  SRR363734.98087370 D08Y1ACXX110926:3:1302:3694:20782/1              93.3    1e-15
  SRR363732.37382180 D08Y1ACXX110926:1:1107:2234:65622/1              91.5    3e-15
  SRR363732.162780 D08Y1ACXX110926:1:1101:14848:8092/1                91.5    3e-15
  SRR353548.119170594 C01UVACXX110906:8:1307:15070:120303/3           91.5    3e-15
  SRR363734.144543160 D08Y1ACXX110926:3:2102:15860:26891/1            91.5    3e-15
  SRR363734.128812956 D08Y1ACXX110926:3:1307:10720:75136/3            89.7    1e-14
  SRR363734.95083585 D08Y1ACXX110926:3:1301:5940:103933/1             89.7    1e-14
  SRR363732.226289852 D08Y1ACXX110926:1:2303:18102:57186/1            84.2    5e-13
  SRR363732.243919831 D08Y1ACXX110926:1:2306:5914:66027/3             84.2    5e-13
  SRR363732.226289852 D08Y1ACXX110926:1:2303:18102:57186/3            84.2    5e-13
  SRR353548.247544324 C01UVACXX110906:8:2307:2517:185191/3            82.4    2e-12
  SRR353548.237254209 C01UVACXX110906:8:2306:17876:34349/3            82.4    2e-12
  SRR353548.237222589 C01UVACXX110906:8:2306:6403:33244/3             82.4    2e-12
  SRR353548.2166369 C01UVACXX110906:8:1101:16444:97573/3              82.4    2e-12
  SRR363734.223961698 D08Y1ACXX110926:3:2301:1237:23670/3             82.4    2e-12
  SRR353548.153321509 C01UVACXX110906:8:2106:17269:41492/1            82.4    2e-12
  SRR363734.133518217 D08Y1ACXX110926:3:1308:5490:26481/1             82.4    2e-12
  SRR353548.83421289 C01UVACXX110906:8:1208:6874:170716/1             82.4    2e-12
  SRR363732.77826009 D08Y1ACXX110926:1:1206:4112:77703/3              80.6    6e-12
  SRR363732.219773464 D08Y1ACXX110926:1:2302:3744:10204/1             78.8    2e-11
  SRR353548.175116677 C01UVACXX110906:8:2202:5880:44470/3             78.8    2e-11
  SRR363734.103597734 D08Y1ACXX110926:3:1303:19607:27069/1            78.8    2e-11
  SRR353548.67471571 C01UVACXX110906:8:1206:6540:17405/3              77.0    7e-11
  SRR363734.16953563 D08Y1ACXX110926:3:1104:20050:32888/1             77.0    7e-11
  SRR353548.67558470 C01UVACXX110906:8:1206:7797:20552/3              75.2    3e-10
  SRR363732.243919831 D08Y1ACXX110926:1:2306:5914:66027/1             73.4    9e-10
  SRR353548.68482921 C01UVACXX110906:8:1206:20317:53976/3             73.4    9e-10
  SRR363734.72693164 D08Y1ACXX110926:3:1205:6343:155738/1             73.4    9e-10
  SRR363734.256769111 D08Y1ACXX110926:3:2307:15110:6927/3             71.6    3e-09
  SRR353548.237254209 C01UVACXX110906:8:2306:17876:34349/1            68.0    4e-08
  SRR363734.16953563 D08Y1ACXX110926:3:1104:20050:32888/3             68.0    4e-08
  SRR363732.79340643 D08Y1ACXX110926:1:1206:11350:126263/1            64.4    5e-07
  SRR363734.228177668 D08Y1ACXX110926:3:2301:11305:191273/3           64.4    5e-07
  SRR363734.219258872 D08Y1ACXX110926:3:2208:18519:63426/1            64.4    5e-07
  SRR363732.69351184 D08Y1ACXX110926:1:1204:11597:199528/1            62.6    2e-06
  SRR363732.48300557 D08Y1ACXX110926:1:1201:5457:24303/1              62.6    2e-06
  SRR363734.239982350 D08Y1ACXX110926:3:2304:18076:35994/3            55.4    2e-04
  SRR363734.66811447 D08Y1ACXX110926:3:1204:7861:157390/3             55.4    2e-04
  SRR353548.139085834 C01UVACXX110906:8:2103:5519:95102/3             53.6    8e-04
  SRR363734.6903674 D08Y1ACXX110926:3:1102:18519:67437/1              51.8    0.003
  SRR363732.66521901 D08Y1ACXX110926:1:1204:13304:104438/3            51.8    0.003


Query_2     1    CGCTGCTGGGGGCGAAATCTTTAACCAGTGTGTTACCGAGCAGGAGGACGCCTTTAAAGA  60
1540974096  1                                                ................  16
1523165314  101           ...................................................  51
1287659176  101                            ..................................  68
1284022175  101                          ....................................  66
579693598   1                                     ...........................  27
556062174   101                 .............................................  57
470306554   1        ........................................................  56
444506043   101                                     .........................  77
1162227659  101                                              ................  86
1405491354  101                                ..............................  72
228432176   1                                     ..N........................  27
68364133    3    ............................................................  62
1493582303  1               .................................................  49
1396374625  1                                          ......................  22
1238195626  1                             ...................................  35
1075327311  101                                              ................  86
471911810   1       .........................................................  57
1245216769  96   ............................................................  37
1522100041  100  ..................................T.........................  41
755843696   1                                                      ..........  10
1189514438  1                                                       .........  9
676439649   101                                                     .........  93
572082826   1                                                       .........  9
388987032   8    ............................................................  67
1412449082  1                                                       .........  9
1294314285  101                                              ....A.TG........  86
1029409613  1                                                       .........  9
740230844   11   ............................................................  70
636439852   1                     .....................T.....................  46
                                                              \              
                                                              |              
                                                            GGA
314213718   1                                                           .....  5
238535813   4                                                            ....  7
99842009    1                                                            ....  4
759367616   101                                                         .....  97
382387182   1                                                              ..  2
1547893287  17   ............................................................  76
512479206   1     ...........................................................  59
460491533   101                            ....C.C.........C..T............C.  68
1015890636  23   ............................................................  82
1544256286  24   ............................................................  83
673425266   77   ............................................................  18
338563405   77   ............................................................  18
211869671   25   ............................................................  84
92365682    22   ............................................................  81
1182797262  75           ....................................................  24
744818753   9                                  ..N....N....NN................  38
1202198920  34   ............................................................  93
1172338035  34   ............................................................  93
1077438693  68   ............................................................  9
1342912269  67   ............................................................  8
919362637   101                                   ...........................  75
1108724721  1                                                         .......  7
1262931203  38   ............................................................  97
141137013   63   ............................................................  4
1319141761  1                           ....................C..C..C........A.  37
152633092   1                          .......T....G............T.........C..  38
747947339   32   ......G.A.........A.G.......................................  91
1261865930  47   .......................................................       101
1123389984  55   .......................................................       1
95755243    55   .......................................................       1
651653392   52   ....................................................          1
1505450880  48   ...............................................T......        101
413663105   54   ...............................T......................        1
1269821608  53   ......................C..............................         1
1232602208  50   ..................................................            1
1097549814  55   .................C..........C..........................       1
740113492   49   .................................................             1
410659320   49   .................................................             1
1458729280  21   .......................................T.........             69
291000610   47   ..............................................                2
265107597   49   ............................................T....             1
843514445   42   ......................TT....G...............T..G.........C..  101
108316834   44   ............................................                  1
1452212892  43   ...........................................                   1
1153495897  43   ...........................................                   1
419173469   43   ...........................................                   1
324268453   45   .......................T.....................                 1
1476359259  57   .............................T............T..                 101
388268899   62   ........................................                      101
876321858   39   .......................................                       1
611723323   65   .....................................                         101
551359348   4    ....C.A..C...A.......GG...G....A...A.TG.............A.A...A.  63
314218564   28   ............................                                  1
97012726    31   ......................T........                               1

Query_2     61   AAAAGATGTCCAAAGACTCATGCGACAGATTGTGGAAGGTGTCCACTTCTTACATTCTCA  120
1540974096  17   ............................................................  76
1523165314  50   ..................................................            1
1287659176  67   ............................................................  8
1284022175  65   ............................................................  6
579693598   28   ............................................................  87
556062174   56   ........................................................      1
470306554   57   .............................................                 101
444506043   76   ............................................................  17
1162227659  85   ............................................................  26
1405491354  71   ....................N.......................................  12
228432176   28   ............................................................  87
68364133    63   .......................................                       101
1493582303  50   .......................................G............          101
1396374625  23   ...............G............................................  82
1238195626  36   .......................................G....................  95
1075327311  85   ...............C............................................  26
471911810   58   .......................................G....                  101
1245216769  36   ....................................                          1
1522100041  40   ...................C....................                      1
755843696   11   ............................................................  70
1189514438  10   ............................................................  69
676439649   92   ............................................................  33
572082826   10   ............................................................  69
388987032   68   ..................................                            101
1412449082  10   .........................................N..................  69
1294314285  85   .........A..................................................  26
1029409613  10   .....................A......................................  69
740230844   71   ...............................                               101
636439852   47   .......................................................       101
314213718   6    ............................................................  65
238535813   8    ............................................................  67
99842009    5    ............................................................  64
759367616   96   ..C.........................................................  37
382387182   3    ............................................................  62
1547893287  77   .......................                                       99
994197459   101    ..........................................................  44
512479206   60   ................TG...C.......G..C..G..C..                     100
1458540843  1     ...........................................................  59
460491533   67   ........................T.............A...............A.....  8
1233348192  101        ......................................................  48
1015890636  83   ...................                                           101
109831468   1     ......................................G.A..................  59
1544256286  84   ..................                                            101
673425266   17   .................                                             1
338563405   17   .................                                             1
211869671   85   .................                                             101
92365682    82   .........A..........                                          101
757762360   100           ...................................................  50
1182797262  23   .......................                                       1
744818753   39   ..........T................T........T...T...................  98
948138712   101              ................................................  54
918277827   101              ................................................  54
1498429737  101               ...............................................  55
1131700729  71        .......................................................  17
1061800509  71        .......................................................  17
971863336   71        .......................................................  17
961541601   71        .......................................................  17
67471570    71        .......................................................  17
2166368     71        .......................................................  17
1295324426  1                   .............................................  45
560278144   1                ................................................  48
675721516   101          ....C......................................C........  50
1202198920  94   ........                                                      101
1172338035  94   ........                                                      101
1077438693  8    ........                                                      1
1342912269  7    .......                                                       1
919362637   74   ........................................C..                   32
1108724721  8    ...........................................................   66
1262931203  98   ....                                                          101
593060404   1               .............................................AG..  49
1432157496  101                   ...........................................  59
141137013   3    ...                                                           1
1319141761  38   .........T.T.........T..T....C.........G...G..A...CG....A...  97
152633092   39   .....T.................A.G......C.T....G.......G.A.CA.....    96
867145869   101                           ...................................  67
362213960   73                            ...................................  39
54678411    73                            ...................................  39
1422053859  101                           ...................................  67
747947339   92   ......                                                        97
1354533362  1                                    ............................  28
202752942   101                                   ...........................  75
973534919   66             ...T......................C..............C..C.....  17
468387890   101                                     .........................  77
1225923544  57        .............................................            101
1215633429  1       .............................................              45
1215601809  57        .............................................            101
980545589   57        .............................................            101
816450198   57        .............................................            101
457362947   100                                  .....T......................  73
83421288    57        .............................................            101
1045850791  57        ..................................G..........            101
1045937690  73                                               ................  58
1046862141  1                                              ..................  18
961573221   101             .....................................              65
1311780071  101                                                    ..........  92
847730415   101                                                    ..........  92
551359348   64   .......AAG.T..T.G.G...GAC.C...........                        101
1301790612  101                                                     .........  93
1280739985  101                                                     .........  93
859535097   101                                                         .....  97
669839799   101                                                         .....  97
1117465054  101                                                          ....  98

Query_2     121  CGATATTGTTCATCTTGATTTGAAG  145
1540974096  77   .........................  101
1287659176  7    .......                    1
1284022175  5    .....                      1
579693598   88   ..............             101
444506043   16   ................           1
1162227659  25   ........................   2
1405491354  11   ...........                1
228432176   88   ..............             101
1396374625  83   ...................        101
1238195626  96   ......                     101
1075327311  25   .........................  1
755843696   71   .........................  95
1189514438  70   .........................  94
676439649   32   .........................  8
572082826   70   .........................  94
1412449082  70   .........................  94
1294314285  25   .........................  1
1029409613  70   .........................  94
314213718   66   .........................  90
238535813   68   .........................  92
99842009    65   .........................  89
759367616   36   .........................  12
382387182   63   .........................  87
994197459   43   .........................  19
1458540843  60   ....................C....  84
460491533   7    .......                    1
1233348192  47   .........................  23
109831468   60   .........................  84
757762360   49   .........................  25
744818753   99   ...                        101
948138712   53   .........................  29
918277827   53   .........................  29
1498429737  54   .........................  30
1131700729  16   ................           1
1061800509  16   ................           1
971863336   16   ................           1
961541601   16   ................           1
67471570    16   ................           1
2166368     16   ................           1
1295324426  46   .........................  70
560278144   49   ..G......................  73
675721516   49   ..C......................  25
593060404   50   ..G....................    72
1432157496  58   ......AN.................  34
1319141761  98   A...                       101
867145869   66   .........................  42
362213960   38   .........................  14
54678411    38   .........................  14
1422053859  66   ...............N.........  42
1354533362  29   .........................  53
202752942   74   .........................  50
973534919   16   ...........                6
468387890   76   .........................  52
457362947   72   .....AA..................  48
1045937690  57   .........................  33
1046862141  19   .................T.......  43
1311780071  91   .........................  67
847730415   91   .........................  67
1301790612  92   .........................  68
1280739985  92   .........................  68
859535097   96   .........................  72
669839799   96   .........................  72
1117465054  97   .........................  73


Lambda      K        H
   0.634    0.408    0.912 

Gapped
Lambda      K        H
   0.625    0.410    0.780 

Effective search space used: 11281511515560


Query= EXON3

Length=127
                                                                      Score     E
Sequences producing significant alignments:                          (Bits)  Value

  SRR363732.19950737 D08Y1ACXX110926:1:1104:9235:110359/3             183     6e-43
  SRR363732.120269650 D08Y1ACXX110926:1:1306:13588:139558/1           183     6e-43
  SRR353548.167436214 C01UVACXX110906:8:2108:16531:126614/3           183     6e-43
  SRR363734.109478735 D08Y1ACXX110926:3:1304:6518:37207/3             183     6e-43
  SRR363734.92938729 D08Y1ACXX110926:3:1301:11719:19959/3             183     6e-43
  SRR363734.75378055 D08Y1ACXX110926:3:1206:19892:44843/3             183     6e-43
  SRR363734.37875157 D08Y1ACXX110926:3:1107:10572:126492/3            183     6e-43
  SRR353548.16399826 C01UVACXX110906:8:1104:6439:83711/1              183     6e-43
  SRR363734.164902245 D08Y1ACXX110926:3:2105:13221:161228/1           181     2e-42
  SRR353548.11178267 C01UVACXX110906:8:1103:2554:77761/1              181     2e-42
  SRR363734.139959005 D08Y1ACXX110926:3:2101:20795:46889/3            179     7e-42
  SRR363734.189079381 D08Y1ACXX110926:3:2203:19200:29969/1            179     7e-42
  SRR363732.176177856 D08Y1ACXX110926:1:2202:19661:78688/3            179     7e-42
  SRR363732.78448154 D08Y1ACXX110926:1:1206:14098:97679/1             178     2e-41
  SRR363732.71961503 D08Y1ACXX110926:1:1205:14420:86882/1             178     2e-41
  SRR363734.250153743 D08Y1ACXX110926:3:2305:8785:186409/1            178     2e-41
  SRR363732.17708776 D08Y1ACXX110926:1:1104:20583:37233/3             176     8e-41
  SRR363734.73206806 D08Y1ACXX110926:3:1205:18999:172609/3            176     8e-41
  SRR363732.42834930 D08Y1ACXX110926:1:1108:17842:41628/1             174     3e-40
  SRR353548.25136393 C01UVACXX110906:8:1106:9243:10190/3              172     1e-39
  SRR363734.63542540 D08Y1ACXX110926:3:1204:3502:44572/3              167     4e-38
  SRR363734.56716337 D08Y1ACXX110926:3:1202:21371:198199/3            167     4e-38
  SRR363734.231818229 D08Y1ACXX110926:3:2302:18180:133081/1           163     5e-37
  SRR363734.151961318 D08Y1ACXX110926:3:2103:8678:106147/3            158     2e-35
  SRR353548.164428703 C01UVACXX110906:8:2108:13766:26076/3            156     8e-35
  SRR353548.59370985 C01UVACXX110906:8:1204:14905:112358/3            156     8e-35
  SRR353548.178462 C01UVACXX110906:8:1101:9111:9982/3                 156     8e-35
  SRR353548.31925811 C01UVACXX110906:8:1107:1854:49269/1              156     8e-35
  SRR353548.11441061 C01UVACXX110906:8:1103:6317:88336/1              156     8e-35
  SRR353548.9155636 C01UVACXX110906:8:1102:8180:194623/1              156     8e-35
  SRR363734.3123902 D08Y1ACXX110926:3:1101:2060:123131/1              154     3e-34
  SRR363734.37875157 D08Y1ACXX110926:3:1107:10572:126492/1            152     1e-33
  SRR363734.191014166 D08Y1ACXX110926:3:2203:13976:101252/1           147     4e-32
  SRR363732.82865567 D08Y1ACXX110926:1:1207:15702:39447/1             145     1e-31
  SRR363734.240835476 D08Y1ACXX110926:3:2304:9857:66178/1             141     2e-30
  SRR353548.46761221 C01UVACXX110906:8:1201:4368:194869/3             136     7e-29
  SRR363734.124476102 D08Y1ACXX110926:3:1306:6901:135735/1            134     3e-28
  SRR363732.142556373 D08Y1ACXX110926:1:2102:12055:96900/1            132     9e-28
  SRR363734.214222523 D08Y1ACXX110926:3:2207:6231:97770/3             132     9e-28
  SRR363734.130797848 D08Y1ACXX110926:3:1307:17342:137903/1           132     9e-28
  SRR363734.73206806 D08Y1ACXX110926:3:1205:18999:172609/1            132     9e-28
  SRR353548.11178267 C01UVACXX110906:8:1103:2554:77761/3              129     1e-26
  SRR363734.152438824 D08Y1ACXX110926:3:2103:15509:123470/3           129     1e-26
  SRR363734.3123902 D08Y1ACXX110926:3:1101:2060:123131/3              129     1e-26
  SRR353548.192354537 C01UVACXX110906:8:2205:2105:139274/1            127     4e-26
  SRR363734.221340646 D08Y1ACXX110926:3:2208:20382:132020/1           123     5e-25
  SRR363734.92938729 D08Y1ACXX110926:3:1301:11719:19959/1             123     5e-25
  SRR353548.192354537 C01UVACXX110906:8:2205:2105:139274/3            122     2e-24
  SRR353548.99253047 C01UVACXX110906:8:1304:1418:11641/3              118     2e-23
  SRR363732.39649002 D08Y1ACXX110926:1:1107:4881:137618/1             116     7e-23
  SRR363734.164902245 D08Y1ACXX110926:3:2105:13221:161228/3           113     9e-22
  SRR363734.139959005 D08Y1ACXX110926:3:2101:20795:46889/1            113     9e-22
  SRR363732.6403835 D08Y1ACXX110926:1:1102:1183:34393/3               111     3e-21
  SRR363734.46703312 D08Y1ACXX110926:3:1201:6039:17262/3              111     3e-21
  SRR363732.75049903 D08Y1ACXX110926:1:1205:19061:186955/3            111     3e-21
  SRR363734.246021885 D08Y1ACXX110926:3:2305:20640:47313/1            109     1e-20
  SRR353548.85277180 C01UVACXX110906:8:1301:11381:44914/1             109     1e-20
  SRR353548.79129638 C01UVACXX110906:8:1208:19734:26840/1             109     1e-20
  SRR353548.243430807 C01UVACXX110906:8:2307:14326:48153/3            107     4e-20
  SRR353548.234485966 C01UVACXX110906:8:2305:7081:134925/3            107     4e-20
  SRR353548.174778855 C01UVACXX110906:8:2202:12332:29907/3            107     4e-20
  SRR353548.155824366 C01UVACXX110906:8:2106:4026:130499/1            107     4e-20
  SRR353548.149356357 C01UVACXX110906:8:2105:4721:95873/1             107     4e-20
  SRR353548.252157909 C01UVACXX110906:8:2308:15697:137551/1           105     1e-19
  SRR363732.144888464 D08Y1ACXX110926:1:2102:21155:180130/1           104     4e-19
  SRR363732.19950737 D08Y1ACXX110926:1:1104:9235:110359/1             104     4e-19
  SRR363734.250153743 D08Y1ACXX110926:3:2305:8785:186409/3            102     2e-18
  SRR363732.82865567 D08Y1ACXX110926:1:1207:15702:39447/3             100     5e-18
  SRR363732.50910608 D08Y1ACXX110926:1:1201:3968:124418/3             96.9    7e-17
  SRR363734.42416162 D08Y1ACXX110926:3:1108:5500:73109/1              93.3    8e-16
  SRR363732.34800867 D08Y1ACXX110926:1:1106:11312:182961/3            89.7    1e-14
  SRR363734.214222523 D08Y1ACXX110926:3:2207:6231:97770/1             89.7    1e-14
  SRR363732.207016777 D08Y1ACXX110926:1:2207:15988:151905/3           89.7    1e-14
  SRR363732.256176352 D08Y1ACXX110926:1:2308:3055:67992/3             86.0    1e-13
  SRR363732.42834930 D08Y1ACXX110926:1:1108:17842:41628/3             82.4    1e-12
  SRR353548.51441169 C01UVACXX110906:8:1202:3508:193407/3             82.4    1e-12
  SRR353548.30944984 C01UVACXX110906:8:1107:19941:15566/1             82.4    1e-12
  SRR353548.28223028 C01UVACXX110906:8:1106:12726:119768/1            82.4    1e-12
  SRR363732.34800867 D08Y1ACXX110926:1:1106:11312:182961/1            80.6    5e-12
  SRR363732.141240943 D08Y1ACXX110926:1:2102:7241:49334/3             80.6    5e-12
  SRR363734.221340646 D08Y1ACXX110926:3:2208:20382:132020/3           78.8    2e-11
  SRR363734.43159886 D08Y1ACXX110926:3:1108:6388:97383/1              78.8    2e-11
  SRR353548.238663351 C01UVACXX110906:8:2306:15758:83663/3            77.0    6e-11
  SRR353548.183046883 C01UVACXX110906:8:2203:19980:176053/3           77.0    6e-11
  SRR353548.5779859 C01UVACXX110906:8:1102:16807:54178/3              77.0    6e-11
  SRR353548.165003634 C01UVACXX110906:8:2108:13160:45252/1            77.0    6e-11
  SRR363734.75378055 D08Y1ACXX110926:3:1206:19892:44843/1             77.0    6e-11
  SRR353548.85578982 C01UVACXX110906:8:1301:13575:57871/1             77.0    6e-11
  SRR353548.57070067 C01UVACXX110906:8:1204:17672:22699/1             77.0    6e-11
  SRR353548.52198670 C01UVACXX110906:8:1203:19625:25882/1             77.0    6e-11
  SRR353548.51438117 C01UVACXX110906:8:1202:18020:193281/1            77.0    6e-11
  SRR353548.10358267 C01UVACXX110906:8:1103:15513:44757/1             77.0    6e-11
  SRR363732.17708776 D08Y1ACXX110926:1:1104:20583:37233/1             73.4    7e-10
  SRR363734.231818229 D08Y1ACXX110926:3:2302:18180:133081/3           73.4    7e-10
  SRR363734.189079381 D08Y1ACXX110926:3:2203:19200:29969/3            73.4    7e-10
  SRR363734.56716337 D08Y1ACXX110926:3:1202:21371:198199/1            71.6    3e-09
  SRR353548.155824366 C01UVACXX110906:8:2106:4026:130499/3            69.8    9e-09
  SRR353548.149356357 C01UVACXX110906:8:2105:4721:95873/3             69.8    9e-09
  SRR353548.243430807 C01UVACXX110906:8:2307:14326:48153/1            69.8    9e-09
  SRR353548.234485966 C01UVACXX110906:8:2305:7081:134925/1            69.8    9e-09
  SRR353548.174778855 C01UVACXX110906:8:2202:12332:29907/1            69.8    9e-09
  SRR363734.109478735 D08Y1ACXX110926:3:1304:6518:37207/1             69.8    9e-09
  SRR353548.6107657 C01UVACXX110906:8:1102:2545:68025/1               69.8    9e-09
  SRR363732.120269650 D08Y1ACXX110926:1:1306:13588:139558/3           68.0    3e-08
  SRR353548.225331371 C01UVACXX110906:8:2303:13602:192760/3           66.2    1e-07
  SRR353548.83247751 C01UVACXX110906:8:1208:18468:164692/3            66.2    1e-07
  SRR353548.20402442 C01UVACXX110906:8:1105:16326:35913/3             66.2    1e-07
  SRR353548.93771031 C01UVACXX110906:8:1302:3054:196610/1             66.2    1e-07
  SRR363732.78234607 D08Y1ACXX110926:1:1206:15164:90864/3             66.2    1e-07
  SRR363732.176177856 D08Y1ACXX110926:1:2202:19661:78688/1            64.4    4e-07
  SRR363732.53956462 D08Y1ACXX110926:1:1202:11718:40516/1             64.4    4e-07
  SRR363734.151961318 D08Y1ACXX110926:3:2103:8678:106147/1            64.4    4e-07
  SRR363734.262618863 D08Y1ACXX110926:3:2307:11238:199075/1           62.6    1e-06
  SRR353548.232326364 C01UVACXX110906:8:2305:15889:56983/1            60.8    5e-06
  SRR353548.150669601 C01UVACXX110906:8:2105:19693:144301/1           60.8    5e-06
  SRR363732.135711775 D08Y1ACXX110926:1:2101:16591:44325/3            60.8    5e-06
  SRR353548.245047661 C01UVACXX110906:8:2307:16687:102418/1           59.0    2e-05
  SRR353548.192901140 C01UVACXX110906:8:2205:17355:159669/1           59.0    2e-05
  SRR363734.63542540 D08Y1ACXX110926:3:1204:3502:44572/1              59.0    2e-05
  SRR363734.39795146 D08Y1ACXX110926:3:1107:7244:187574/1             59.0    2e-05
  SRR353548.78692377 C01UVACXX110906:8:1208:16869:12183/1             59.0    2e-05
  SRR363732.78448154 D08Y1ACXX110926:1:1206:14098:97679/3             55.4    2e-04
  SRR353548.28223028 C01UVACXX110906:8:1106:12726:119768/3            53.6    7e-04
  SRR353548.252628779 C01UVACXX110906:8:2308:14707:153160/1           53.6    7e-04
  SRR353548.234607860 C01UVACXX110906:8:2305:4182:139299/1            53.6    7e-04
  SRR363732.127705590 D08Y1ACXX110926:1:1307:5070:178026/3            53.6    7e-04
  SRR363732.50910608 D08Y1ACXX110926:1:1201:3968:124418/1             51.8    0.002
  SRR363734.188164862 D08Y1ACXX110926:3:2202:21213:194422/3           51.8    0.002
  SRR363734.58975702 D08Y1ACXX110926:3:1203:7075:81367/1              50.0    0.009


Query_3     1    CCTCAGAACATTCTGCTGACAAGTGAAGCTCCGCTGGGGGACATTAAGATAGTGGATTTT  60
1512624276  1                 ...............................................  47
1352709078  1                        ........................................  40
1145815434  101                   ...........................................  59
712507087   101            ..................................................  52
695967081   1      ..........................................................  58
678406407   101             .................................................  53
640903509   1                    ............................................  44
16399825    101                ..............................................  56
488746975   2    ............................................................  61
11178266    2    ............................................................  61
751259541   3    ............................................................  62
512924111   1                                ................................  32
214995601   101         .....................................................  49
1310887582  101      ........................................................  46
1304400931  1           .....................................................  53
582254219   1        ................G.......................................  56
1510382315  97   ............................................................  38
676235158   5    ............................................................  64
1275274358  96   ............................................................  37
1003515613  1                                    ............................  28
666570892   1                                       .........................  25
659744689   100              ..........T.........T.....T.....................  53
563918705   1                                         .......................  23
763261854   1                                            ....................  20
1142807923  86                                      .........................  62
1037750205  86                                      .........................  62
978557682   86                                        .......................  64
31925810    86                                        .......................  64
11441060    86                                        .......................  64
9155635     86                                        .......................  64
310438792   17   ............................................................  76
345190047   101                                          ....................  82
514858896   81   ............................................................  22
1315304995  4    ..........G..G...............A..............................  63
572935952   78   ............................................................  19
1025140441  101                                                      ........  94
440051837   74   ............................................................  15
1374995801  73   ............................................................  14
833775270   93   .....................C......................G............G..  34
446373583   73   ............................................................  14
388782541   101                                                        ......  96
989557487   101                                                          ....  98
763739360   1                                                            ....  4
597893662   101                                                          ....  98
916673549   1                       ...................A.....................  41
553441122   101                                                             .  101
408514464   101                                                             .  101
1170733757  70                      ...................A.....................  30
1077632267  24                                             ...T..............  41
578122361   60   ............................................................  1
79129637    22   ............................................................  81
976476921   1                                    ............................  28
1377327892  60   ...........................T................................  1
1543584147  53   .....................................................         1
538067253   53   .................................................             101
303257131   67   ......T...A...........T....A......G............N............  8
1535508469  57   .............................................                 101
30944983    101                                                      ......G.  94
1267240295  58   ............................................                  101
171731768   44   ............................................                  1
840893393   2                      ......................T.......T.....T.....  43
350474776   43   ...........................................                   1
390953790   60   ..........................................                    101
1250148204  62   ........................................                      101
372292072   60   ..............................A...........                    101
1134203586  64                                   ............................  91
1127735577  64                                   ............................  91
967749819   64                                   ............................  91
958804978   64                                   ............................  91
899097867   64                                   ............................  91
425054470   64   ......................................                        101
1203710591  36   ....................................                          1
1061626971  36   ....................................                          1
998781662   36   ....................................                          1
176708552   36   ....................................                          1
108725432   57   ....GT...............T............C.....G..A....C....C..      2
1408617284  67   ...................................                           101
594719339   34   ..................................                            1
166202600   33   .................................                             1
969366673   22   ................................                              53
917220152   22   ................................                              53
347110036   32   ................................                              1
78692376    22   ................................                              53
108938979   64    .........C.A..A.......................                       101
158196415   23                               ..A.......TAC....GG......C......  54
1283350036  74   ............................                                  101
374551437   27   ...........................                                   1

Query_3     61   GGCCTTTCAAGAATAGTGAAGAACAGTGAAGAGCTCCGAGAAATTATGGGGACCCCCGAG  120
1512624276  48   ......................................................        101
1352709078  41   ............................................................  100
1145815434  58   ..........................................................    1
712507087   51   ...................................................           1
695967081   59   ...........................................                   101
678406407   52   ....................................................          1
640903509   45   .........................................................     101
16399825    55   .......................................................       1
488746975   62   ........................................                      101
11178266    62   ........................................                      101
751259541   63   .......................................                       101
512924111   33   ............................................................  92
214995601   48   .............................................N..              1
1310887582  45   T............................................                 1
1304400931  54   ...........................................G....              101
582254219   57   .............................................                 101
1510382315  37   .....................................                         1
676235158   65   .....................................                         101
1275274358  36   ....................................                          1
1003515613  29   ............................................................  88
666570892   26   ............................................................  85
659744689   52   ....................................................          1
563918705   24   ............................................................  83
763261854   21   ............................................................  80
1142807923  61   ............................................................  2
1037750205  61   ............................................................  2
978557682   63   ............................................................  4
31925810    63   ............................................................  4
11441060    63   ............................................................  4
9155635     63   ............................................................  4
310438792   77   .........................                                     101
345190047   81   ............................................................  22
514858896   21   .....................                                         1
1315304995  64   ...............A..........GC.......G..                        101
572935952   18   ..................                                            1
1025140441  93   ............................................................  34
440051837   14   ..............                                                1
1374995801  13   .............                                                 1
833775270   33   .......A...........T.T......C..                               3
446373583   13   .............                                                 1
388782541   95   ............................................................  36
989557487   97   ............................................................  38
763739360   5    ............................................................  64
597893662   97   ............................................................  38
916673549   42   ................................                              73
553441122   100  ............................................................  41
408514464   100  ............................................................  41
1170733757  29   .............................                                 1
1077632267  42   .......TT...............................G...........A.......  101
1272088430  1    ..............................A.............................  60
776202781   101    ......................................T...................  44
463803735   101    ..................................G.......................  44
1499077374  1          ......................................................  54
649731664   1         .......................................................  55
105540728   2       ..C......................................................  58
85277179    101         .....................................................  49
1221810027  101          ....................................................  50
1212865186  101          ....................................................  50
1153158075  101          ....................................................  50
818953055   101          ....................................................  50
729860013   101          ....................................................  50
976476921   29   ............T.....T......T...........T..                      68
1252390165  101            ..................................................  52
869706490   101          ...........................................T........  50
113356392   101    ...................C....A......................C.C........  44
349731052   2                 ...G...........................................  48
1527474406  101            ............G......................G.....C........  52
245834522   1        ..N....N..........C.....C....................A...T......  56
303257131   7    C...G..                                                       1
1029820389  48             ...A............................................    1
30944983    93   .................A..A..............AA....G.........T..G..C..  34
28223027    1                          ......................................  38
840893393   44   T....AA.....TGGA.A..T...T.....A.A....T...                     84
1217042571  101                           ...................................  67
1161426103  101                           ...................................  67
984159079   101                           ...................................  67
889322646   101                           ...................................  67
85578981    101                           ...................................  67
57070066    101                           ...................................  67
52198669    101                           ...................................  67
51438116    101                           ...................................  67
10358266    1                          ..........T...........................  38
851370976   101                             .................................  69
800379917   101                             .................................  69
1134203586  92   ..........                                                    101
1127735577  92   ..........                                                    101
967749819   92   ..........                                                    101
958804978   92   ..........                                                    101
899097867   92   ..........                                                    101
6107656     101                           ..........A........................  67
150760475   101                             ........................T........  69
1286395890  1                                    ............................  28
475806048   101                                  ............................  74
956645376   101                              ................................  70
813798290   101                              ................................  70
379118275   101                                     .........................  77
1006602248  101                                        ......................  80
976947791   1                                          ......................  22
958926872   1                                          ......................  22
158196415   55   .......GG.......A..GC....T....                                84
799465398   1                                           .....................  21

Query_3     121  TATGTGG  127
1352709078  101  .        101
512924111   93   .......  99
1003515613  89   .......  95
666570892   86   .......  92
563918705   84   .......  90
763261854   81   .......  87
1142807923  1    .        1
1037750205  1    .        1
978557682   3    ...      1
31925810    3    ...      1
11441060    3    ...      1
9155635     3    ...      1
345190047   21   ...C...  15
1025140441  33   .......  27
388782541   35   .......  29
989557487   37   .......  31
763739360   65   .......  71
597893662   37   .......  31
553441122   40   .......  34
408514464   40   .......  34
1272088430  61   .......  67
776202781   43   .......  37
463803735   43   .......  37
1499077374  55   .......  61
649731664   56   ......   61
105540728   59   .......  65
85277179    48   .......  42
1221810027  49   .......  43
1212865186  49   .......  43
1153158075  49   .......  43
818953055   49   .......  43
729860013   49   .......  43
1252390165  51   .......  45
869706490   49   .......  43
113356392   43   .......  37
349731052   49   .......  55
1527474406  51   .......  45
245834522   57   .......  63
28223027    39   .......  45
1217042571  66   .......  60
1161426103  66   .......  60
984159079   66   .......  60
889322646   66   .......  60
85578981    66   .......  60
57070066    66   .......  60
52198669    66   .......  60
51438116    66   .......  60
10358266    39   .......  45
851370976   68   .......  62
800379917   68   .......  62
6107656     66   ......   61
150760475   68   .......  62
1286395890  29   .......  35
475806048   73   .......  67
956645376   69   .        69
813798290   69   .        69
379118275   76   .......  70
1006602248  79   .......  73
976947791   23   .......  29
958926872   23   .......  29
799465398   22   .......  28


Lambda      K        H
   0.634    0.408    0.912 

Gapped
Lambda      K        H
   0.625    0.410    0.780 

Effective search space used: 9435445994832


Query= EXON4

Length=49
                                                                      Score     E
Sequences producing significant alignments:                          (Bits)  Value

  SRR363732.142516267 D08Y1ACXX110926:1:2102:12801:95461/1            89.7    2e-15
  SRR353548.150669651 C01UVACXX110906:8:2105:12983:144303/3           89.7    2e-15
  SRR353548.16521830 C01UVACXX110906:8:1104:15717:88380/3             89.7    2e-15
  SRR353548.164428703 C01UVACXX110906:8:2108:13766:26076/1            89.7    2e-15
  SRR363734.204552465 D08Y1ACXX110926:3:2205:1159:177304/3            89.7    2e-15
  SRR363734.178782939 D08Y1ACXX110926:3:2201:18482:28995/3            89.7    2e-15
  SRR363734.145977057 D08Y1ACXX110926:3:2102:13305:81689/3            89.7    2e-15
  SRR363734.251474148 D08Y1ACXX110926:3:2306:2317:31586/1             89.7    2e-15
  SRR363734.154926023 D08Y1ACXX110926:3:2104:16117:14251/1            89.7    2e-15
  SRR363734.18647401 D08Y1ACXX110926:3:1104:10490:91775/1             89.7    2e-15
  SRR363732.171316748 D08Y1ACXX110926:1:2201:4918:90255/3             89.7    2e-15
  SRR363732.160395628 D08Y1ACXX110926:1:2105:2502:119176/3            89.7    2e-15
  SRR363732.142516267 D08Y1ACXX110926:1:2102:12801:95461/3            89.7    2e-15
  SRR363732.89391903 D08Y1ACXX110926:1:1301:16321:56825/3             89.7    2e-15
  SRR363732.82624538 D08Y1ACXX110926:1:1207:14542:31740/3             89.7    2e-15
  SRR353548.59370985 C01UVACXX110906:8:1204:14905:112358/1            89.7    2e-15
  SRR353548.50543539 C01UVACXX110906:8:1202:7291:156212/1             89.7    2e-15
  SRR353548.28330174 C01UVACXX110906:8:1106:16335:123576/1            89.7    2e-15
  SRR363734.63406 D08Y1ACXX110926:3:1101:9699:4574/1                  87.8    7e-15
  SRR363734.18647401 D08Y1ACXX110926:3:1104:10490:91775/3             86.0    2e-14
  SRR363732.211178003 D08Y1ACXX110926:1:2208:14548:89910/3            86.0    2e-14
  SRR363732.166440456 D08Y1ACXX110926:1:2106:16745:115450/3           86.0    2e-14
  SRR363732.217425511 D08Y1ACXX110926:1:2301:13413:116876/1           84.2    8e-14
  SRR353548.250209541 C01UVACXX110906:8:2308:4370:73732/1             84.2    8e-14
  SRR363732.132515186 D08Y1ACXX110926:1:1308:13879:133921/3           84.2    8e-14
  SRR353548.8190534 C01UVACXX110906:8:1102:4322:154983/3              82.4    3e-13
  SRR353548.364650 C01UVACXX110906:8:1101:12826:18238/3               82.4    3e-13
  SRR363732.217425511 D08Y1ACXX110926:1:2301:13413:116876/3           80.6    1e-12
  SRR363732.35931023 D08Y1ACXX110926:1:1107:6335:19637/1              78.8    3e-12
  SRR353548.231151635 C01UVACXX110906:8:2305:16449:14009/3            78.8    3e-12
  SRR353548.128817537 C01UVACXX110906:8:2101:12933:55162/3            78.8    3e-12
  SRR363732.234836639 D08Y1ACXX110926:1:2304:12845:160913/3           73.4    1e-10
  SRR353548.37099943 C01UVACXX110906:8:1108:14630:25961/1             73.4    1e-10
  SRR363732.253379719 D08Y1ACXX110926:1:2307:12726:174737/1           71.6    5e-10
  SRR363734.71305274 D08Y1ACXX110926:3:1205:16362:109893/1            71.6    5e-10
  SRR363732.247152476 D08Y1ACXX110926:1:2306:20922:171065/3           71.6    5e-10
  SRR363732.193178954 D08Y1ACXX110926:1:2205:21391:97607/3            66.2    2e-08
  SRR363732.89391903 D08Y1ACXX110926:1:1301:16321:56825/1             59.0    3e-06
  SRR363732.234836639 D08Y1ACXX110926:1:2304:12845:160913/1           57.2    1e-05
  SRR363734.127084396 D08Y1ACXX110926:3:1307:19886:20102/1            57.2    1e-05
  SRR353548.155404576 C01UVACXX110906:8:2106:20163:115698/1           55.4    4e-05
  SRR353548.103903776 C01UVACXX110906:8:1304:10245:184618/1           55.4    4e-05
  SRR353548.181360092 C01UVACXX110906:8:2203:15523:107598/3           53.6    1e-04
  SRR353548.208008378 C01UVACXX110906:8:2208:1791:95521/3             48.2    0.006
  SRR353548.192121125 C01UVACXX110906:8:2205:13781:130521/3           48.2    0.006
  SRR353548.192121125 C01UVACXX110906:8:2205:13781:130521/1           48.2    0.006
  SRR363734.22189981 D08Y1ACXX110926:3:1105:1923:13904/3              48.2    0.006
  SRR363732.193606421 D08Y1ACXX110926:1:2205:10209:111812/3           48.2    0.006


Query_4     1    CTCCCGAAATTCTTAGTTATGATCCTATCAGCATGGCAACAGATATGTG  49
1374955695  90   .................................................  42
1129048871  34   .................................................  82
994901050   90   .................................................  42
888747715   39   .................................................  87
824105212   53   .................................................  5
790083475   70   .................................................  22
757277593   21   .................................................  69
583574624   2    .................................................  50
478770753   65   .................................................  17
325962291   37   .................................................  85
210134493   23   .................................................  71
199213373   11   .................................................  59
173007092   43   .................................................  91
119882728   45   .................................................  93
113115363   17   .................................................  65
59370984    39   .................................................  87
50543538    33   .................................................  81
28330173    81   .................................................  33
307378296   1     ................................................  48
613417161   101    ...............................................  55
249995748   88   ......................................N..........  40
205258201   59   ...............................................    13
1449864939  56   ..............................................     101
974528553   101  ...............T.................................  53
163006011   53   ......................................N.........   6
986569754   45   .............................................      1
978743870   45   .............................................      1
256243256   90   ...................C........G....................  42
1268370451  99         ...........................................  57
1209530855  101        ...........................................  59
1107196757  43     ...........................................      1
281917418   40   ........................................           1
37099942    43     ........G..................................      1
1485819147  1           ................A.........................  42
386881009   39   .......................................            1
294233255   31   ....A......G.............................TT......  79
231996699   42   ....................T..................            4
1321831331  101                   ................................  70
1467276067  71   ...............................                    101
442660131   31   ...............................                    1
818533265   29                   ..G..............................  61
269469441   29                   ..G..............................  61
1159739312  38   ..........................T..-.....TG....C..       80
1186387598  22   ....A.....C..C.A.........A..T.C..CA..............  70
1170500345  65                       ...T.........................  93
916440137   79                       ...T.........................  51
616959741   1                           ..........................  26
232424166   4    ....G...C....C.A.........A..T.C..CA..............  52


Lambda      K        H
   0.634    0.408    0.912 

Gapped
Lambda      K        H
   0.625    0.410    0.780 

Effective search space used: 1822756612638


Query= EXON5

Length=180
                                                                      Score     E
Sequences producing significant alignments:                          (Bits)  Value

  SRR363732.7197375 D08Y1ACXX110926:1:1102:6825:62455/3               183     9e-43
  SRR363732.5260067 D08Y1ACXX110926:1:1101:15719:192530/3             183     9e-43
  SRR363732.143145710 D08Y1ACXX110926:1:2102:13227:117989/1           183     9e-43
  SRR363732.114913841 D08Y1ACXX110926:1:1305:16193:166391/1           183     9e-43
  SRR363732.108921241 D08Y1ACXX110926:1:1304:17364:168373/1           183     9e-43
  SRR363732.77411124 D08Y1ACXX110926:1:1206:16769:64373/1             183     9e-43
  SRR363732.62249032 D08Y1ACXX110926:1:1203:1542:155761/1             183     9e-43
  SRR363732.53668848 D08Y1ACXX110926:1:1202:3863:29796/1              183     9e-43
  SRR363732.17194609 D08Y1ACXX110926:1:1104:20621:20298/1             183     9e-43
  SRR353548.198694378 C01UVACXX110906:8:2206:7295:170939/3            183     9e-43
  SRR353548.85390740 C01UVACXX110906:8:1301:3512:49783/3              183     9e-43
  SRR353548.23933627 C01UVACXX110906:8:1105:13612:165685/3            183     9e-43
  SRR353548.147944 C01UVACXX110906:8:1101:4765:8637/3                 183     9e-43
  SRR353548.222815234 C01UVACXX110906:8:2303:21116:94923/1            183     9e-43
  SRR363734.256503977 D08Y1ACXX110926:3:2306:2688:196846/3            183     9e-43
  SRR363734.194481519 D08Y1ACXX110926:3:2204:10930:27864/3            183     9e-43
  SRR363734.193080540 D08Y1ACXX110926:3:2203:1775:176261/3            183     9e-43
  SRR363734.168028664 D08Y1ACXX110926:3:2106:19295:66539/3            183     9e-43
  SRR363734.147504434 D08Y1ACXX110926:3:2102:8316:139430/3            183     9e-43
  SRR363734.121944619 D08Y1ACXX110926:3:1306:3059:54751/3             183     9e-43
  SRR363734.249185634 D08Y1ACXX110926:3:2305:3938:154119/1            183     9e-43
  SRR353548.131319110 C01UVACXX110906:8:2101:14526:165616/1           183     9e-43
  SRR363734.202500879 D08Y1ACXX110926:3:2205:7150:108069/1            183     9e-43
  SRR363734.194481519 D08Y1ACXX110926:3:2204:10930:27864/1            183     9e-43
  SRR363734.168028664 D08Y1ACXX110926:3:2106:19295:66539/1            183     9e-43
  SRR363734.145676610 D08Y1ACXX110926:3:2102:11561:70275/1            183     9e-43
  SRR353548.120185335 C01UVACXX110906:8:1307:9668:154140/1            183     9e-43
  SRR363734.121944619 D08Y1ACXX110926:3:1306:3059:54751/1             183     9e-43
  SRR363734.31580414 D08Y1ACXX110926:3:1106:17509:124208/1            183     9e-43
  SRR363734.14044942 D08Y1ACXX110926:3:1103:8439:129040/1             183     9e-43
  SRR363732.139049219 D08Y1ACXX110926:1:2101:9333:168109/3            183     9e-43
  SRR363732.114913841 D08Y1ACXX110926:1:1305:16193:166391/3           183     9e-43
  SRR363734.201528628 D08Y1ACXX110926:3:2205:16955:74870/3            181     3e-42
  SRR363734.66814307 D08Y1ACXX110926:3:1204:6656:157486/3             181     3e-42
  SRR363734.99903062 D08Y1ACXX110926:3:1302:2050:89353/1              181     3e-42
  SRR363732.184834204 D08Y1ACXX110926:1:2204:20659:11662/1            179     1e-41
  SRR363732.138305269 D08Y1ACXX110926:1:2101:7885:140602/1            178     4e-41
  SRR353548.207336721 C01UVACXX110906:8:2208:6210:72118/3             178     4e-41
  SRR353548.181330422 C01UVACXX110906:8:2203:19347:106372/3           178     4e-41
  SRR353548.144989821 C01UVACXX110906:8:2104:13436:129664/3           178     4e-41
  SRR353548.85578982 C01UVACXX110906:8:1301:13575:57871/3             178     4e-41
  SRR353548.6107657 C01UVACXX110906:8:1102:2545:68025/3               178     4e-41
  SRR363734.14044942 D08Y1ACXX110926:3:1103:8439:129040/3             178     4e-41
  SRR363734.147504434 D08Y1ACXX110926:3:2102:8316:139430/1            174     5e-40
  SRR363732.7197375 D08Y1ACXX110926:1:1102:6825:62455/1               172     2e-39
  SRR363732.139049219 D08Y1ACXX110926:1:2101:9333:168109/1            168     2e-38
  SRR363734.5986458 D08Y1ACXX110926:3:1102:10449:33073/1              168     2e-38
  SRR363732.20028578 D08Y1ACXX110926:1:1104:20912:112886/3            167     7e-38
  SRR363732.20028578 D08Y1ACXX110926:1:1104:20912:112886/1            167     7e-38
  SRR363732.258943298 D08Y1ACXX110926:1:2308:9290:158415/1            165     2e-37
  SRR363734.90281980 D08Y1ACXX110926:3:1208:21271:127538/1            165     2e-37
  SRR363734.66814307 D08Y1ACXX110926:3:1204:6656:157486/1             165     2e-37
  SRR363732.143145710 D08Y1ACXX110926:1:2102:13227:117989/3           163     8e-37
  SRR363732.187303166 D08Y1ACXX110926:1:2204:8703:97501/3             161     3e-36
  SRR363732.53668848 D08Y1ACXX110926:1:1202:3863:29796/3              158     4e-35
  SRR363732.108921241 D08Y1ACXX110926:1:1304:17364:168373/3           158     4e-35
  SRR353548.175580188 C01UVACXX110906:8:2202:15559:64415/3            156     1e-34
  SRR353548.66662694 C01UVACXX110906:8:1205:4840:186821/3             156     1e-34
  SRR363732.138305269 D08Y1ACXX110926:1:2101:7885:140602/3            156     1e-34
  SRR363732.184834204 D08Y1ACXX110926:1:2204:20659:11662/3            154     4e-34
  SRR363734.193080540 D08Y1ACXX110926:3:2203:1775:176261/1            150     5e-33
  SRR363734.129221578 D08Y1ACXX110926:3:1307:18843:88045/3            149     2e-32
  SRR363732.41500741 D08Y1ACXX110926:1:1107:2112:196970/1             143     8e-31
  SRR363734.171804935 D08Y1ACXX110926:3:2106:14998:190868/3           141     3e-30
  SRR363734.171804935 D08Y1ACXX110926:3:2106:14998:190868/1           141     3e-30
  SRR353548.62512029 C01UVACXX110906:8:1205:8305:33198/3              140     1e-29
  SRR363734.31580414 D08Y1ACXX110926:3:1106:17509:124208/3            138     3e-29
  SRR363732.233076307 D08Y1ACXX110926:1:2304:7873:100657/1            132     1e-27
  SRR353548.85529773 C01UVACXX110906:8:1301:7224:55752/3              131     5e-27
  SRR363734.112197517 D08Y1ACXX110926:3:1304:3748:130456/1            129     2e-26
  SRR353548.60024446 C01UVACXX110906:8:1204:2517:137528/1             129     2e-26
  SRR353548.223349483 C01UVACXX110906:8:2303:10305:115883/3           127     6e-26
  SRR353548.65529305 C01UVACXX110906:8:1205:4008:145322/3             127     6e-26
  SRR353548.33425831 C01UVACXX110906:8:1107:5863:100713/3             127     6e-26
  SRR353548.180173380 C01UVACXX110906:8:2203:17303:58758/1            127     6e-26
  SRR353548.129745134 C01UVACXX110906:8:2101:7350:96418/1             127     6e-26
  SRR363732.258943298 D08Y1ACXX110926:1:2308:9290:158415/3            123     7e-25
  SRR363732.62249032 D08Y1ACXX110926:1:1203:1542:155761/3             123     7e-25
  SRR363732.194024514 D08Y1ACXX110926:1:2205:18670:125726/1           122     3e-24
  SRR363732.98385474 D08Y1ACXX110926:1:1302:1982:197281/1             118     3e-23
  SRR363732.77411124 D08Y1ACXX110926:1:1206:16769:64373/3             118     3e-23
  SRR353548.166336274 C01UVACXX110906:8:2108:1973:89634/1             113     1e-21
  SRR353548.162051636 C01UVACXX110906:8:2107:2654:145261/1            113     1e-21
  SRR363734.169734477 D08Y1ACXX110926:3:2106:5426:122796/3            113     1e-21
  SRR363734.38412302 D08Y1ACXX110926:3:1107:16320:143454/3            113     1e-21
  SRR363732.187303166 D08Y1ACXX110926:1:2204:8703:97501/1             111     5e-21
  SRR353548.177324333 C01UVACXX110906:8:2202:15837:138601/3           111     5e-21
  SRR353548.198694378 C01UVACXX110906:8:2206:7295:170939/1            111     5e-21
  SRR353548.167436214 C01UVACXX110906:8:2108:16531:126614/1           111     5e-21
  SRR363734.169734477 D08Y1ACXX110926:3:2106:5426:122796/1            111     5e-21
  SRR363732.17194609 D08Y1ACXX110926:1:1104:20621:20298/3             109     2e-20
  SRR363732.5260067 D08Y1ACXX110926:1:1101:15719:192530/1             109     2e-20
  SRR353548.167225500 C01UVACXX110906:8:2108:1468:119650/3            105     2e-19
  SRR363734.145676610 D08Y1ACXX110926:3:2102:11561:70275/3            105     2e-19
  SRR363734.38412302 D08Y1ACXX110926:3:1107:16320:143454/1            104     7e-19
  SRR353548.103903776 C01UVACXX110906:8:1304:10245:184618/3           102     2e-18
  SRR353548.223349483 C01UVACXX110906:8:2303:10305:115883/1           102     2e-18
  SRR363734.19053161 D08Y1ACXX110926:3:1104:16724:105770/3            102     2e-18
  SRR353548.94589219 C01UVACXX110906:8:1303:21213:30206/3             98.7    3e-17
  SRR353548.49041768 C01UVACXX110906:8:1202:11891:93308/3             98.7    3e-17
  SRR363732.169411263 D08Y1ACXX110926:1:2201:11565:15203/1            96.9    1e-16
  SRR353548.155404576 C01UVACXX110906:8:2106:20163:115698/3           96.9    1e-16
  SRR353548.142460716 C01UVACXX110906:8:2104:18031:31261/3            96.9    1e-16
  SRR363734.201528628 D08Y1ACXX110926:3:2205:16955:74870/1            96.9    1e-16
  SRR363734.202500879 D08Y1ACXX110926:3:2205:7150:108069/3            93.3    1e-15
  SRR363734.43235035 D08Y1ACXX110926:3:1108:13750:99921/1             93.3    1e-15
  SRR363732.41500711 D08Y1ACXX110926:1:1107:2093:196969/3             87.8    5e-14
  SRR363732.166243880 D08Y1ACXX110926:1:2106:16939:109154/3           87.8    5e-14
  SRR363734.179525408 D08Y1ACXX110926:3:2201:14502:58785/3            86.0    2e-13
  SRR363732.98385474 D08Y1ACXX110926:1:1302:1982:197281/3             86.0    2e-13
  SRR353548.207336721 C01UVACXX110906:8:2208:6210:72118/1             84.2    7e-13
  SRR353548.181330422 C01UVACXX110906:8:2203:19347:106372/1           84.2    7e-13
  SRR353548.144989821 C01UVACXX110906:8:2104:13436:129664/1           84.2    7e-13
  SRR353548.39547649 C01UVACXX110906:8:1108:18672:107794/1            84.2    7e-13
  SRR363734.249185634 D08Y1ACXX110926:3:2305:3938:154119/3            82.4    2e-12
  SRR363734.119703725 D08Y1ACXX110926:3:1305:11377:180890/1           82.4    2e-12
  SRR353548.94538756 C01UVACXX110906:8:1303:8966:28215/3              80.6    8e-12
  SRR353548.138334460 C01UVACXX110906:8:2103:6193:64503/3             78.8    3e-11
  SRR353548.132951605 C01UVACXX110906:8:2102:7553:37552/3             78.8    3e-11
  SRR353548.60526024 C01UVACXX110906:8:1204:10479:156742/3            78.8    3e-11
  SRR363734.129221578 D08Y1ACXX110926:3:1307:18843:88045/1            77.0    1e-10
  SRR363734.2317588 D08Y1ACXX110926:3:1101:12571:92226/1              77.0    1e-10
  SRR363734.234429978 D08Y1ACXX110926:3:2303:20498:32544/1            75.2    3e-10
  SRR363732.55021847 D08Y1ACXX110926:1:1202:2765:79971/1              73.4    1e-09
  SRR363734.43235035 D08Y1ACXX110926:3:1108:13750:99921/3             71.6    4e-09
  SRR363734.256503977 D08Y1ACXX110926:3:2306:2688:196846/1            71.6    4e-09
  SRR363732.55021847 D08Y1ACXX110926:1:1202:2765:79971/3              69.8    1e-08
  SRR363732.219219973 D08Y1ACXX110926:1:2301:17588:187362/1           69.8    1e-08
  SRR353548.106013629 C01UVACXX110906:8:1305:19136:62199/1            68.0    5e-08
  SRR363732.134250150 D08Y1ACXX110926:1:1308:15515:189942/1           62.6    2e-06
  SRR353548.136881956 C01UVACXX110906:8:2103:12021:4814/3             62.6    2e-06
  SRR353548.38160701 C01UVACXX110906:8:1108:6934:61273/3              62.6    2e-06
  SRR363734.196253140 D08Y1ACXX110926:3:2204:19923:90790/3            60.8    7e-06
  SRR363732.17194998 D08Y1ACXX110926:1:1104:20615:20311/1             57.2    9e-05
  SRR353548.241512526 C01UVACXX110906:8:2306:2995:181815/1            57.2    9e-05
  SRR353548.63819911 C01UVACXX110906:8:1205:16654:82133/1             57.2    9e-05
  SRR353548.101099514 C01UVACXX110906:8:1304:10281:81057/3            55.4    3e-04
  SRR363734.5986458 D08Y1ACXX110926:3:1102:10449:33073/3              55.4    3e-04
  SRR353548.101099514 C01UVACXX110906:8:1304:10281:81057/1            55.4    3e-04
  SRR353548.245565924 C01UVACXX110906:8:2307:13263:119573/3           53.6    0.001
  SRR353548.157144839 C01UVACXX110906:8:2106:1082:176588/3            53.6    0.001
  SRR353548.96914771 C01UVACXX110906:8:1303:18413:120943/3            53.6    0.001
  SRR363734.135242791 D08Y1ACXX110926:3:1308:11032:82517/3            53.6    0.001
  SRR353548.96914771 C01UVACXX110906:8:1303:18413:120943/1            53.6    0.001
  SRR353548.105812940 C01UVACXX110906:8:1305:3978:54975/3             51.8    0.004
  SRR353548.28409418 C01UVACXX110906:8:1106:14104:126387/3            51.8    0.004
  SRR363732.148237030 D08Y1ACXX110926:1:2103:2016:106118/3            51.8    0.004


Query_5     1    GAGCATAGGCGTGCTAGCCTATGTCATGCTGACAGGAGTGTCGCCCTTCCTGGGTGACAA  60
1497933606  101                        ......................................  64
1375585138  1                                                    ............  12
1347353269  101                                                ..............  88
1341360669  101                                   ...........................  75
1309850552  101                         .....................................  65
1294688460  101                        ......................................  64
1286108276  101                                                   ...........  91
1249634037  101                          ....................................  66
947134246   101                                                             .  101
805782055   1                                                         .......  7
804381076   1                                                     ...........  11
758804970   1                                    ............................  28
733245155   1              ..................................................  50
545664135   1                                                              ..  2
526345609   101                     .........................................  61
491873394   1                     ...........................................  43
469521340   1                                                       .........  9
451899765   1                                                              ..  2
338895304   101                                   ...........................  75
321359832   1                                              ..................  18
169540044   1                                   .............................  29
145404666   1                                 ...............................  31
821081375   101                ..............................................  56
669842659   1                                        ........................  24
1370744697  101                                           ...................  83
1063958202  1                                                 ...............  15
984486877   1                                                 ...............  15
1239636803  7    ............................................................  66
1512702117  92                                    ...........................  66
1252468006  1                                     ...........................  27
1491382726  1                                                  ..............  14
405857715   1                                                            ....  4
226120911   91   ............................................................  32
1546342387  15   ............................................................  74
139412066   15   ............................................................  74
1153959408  12                                        ....-..................  33
1045041914  12                                        ....-..................  33
168796094   16   ............................................................  75
223651949   11   ............................A...............................  70
740522114   85   ............C...............................................  26
1273940169  20   ................................G...........................  79
783105471   17   ............................................................  76
495649665   78   ............................................................  19
1040891249  77   ............................................................  18
626350174   25   ............................................................  84
1465515735  73   ............................................................  14
427773252   71   ............................................................  12
60024445    31   ............................................................  90
1043908525  88   ............................................................  29
1011805051  88   ............................................................  29
904492392   88   ............................................................  29
544090159   88   ............................................................  29
92739857    34   ............................................................  93
1426463942  72   ............C........N......................................  13
1330824902  1                         .............C....................A....  39
107901949   37   ............................................................  96
781035013   34   ............................................................  93
641440654   6                                                             ...  8
1419742594  36   ...............N.....A......................................  95
923013390   41                       ........................................  80
493579207   61   ............................................................  2
1509868148  42   ............................................................  101
1237699495  42   ............................................................  101
1082282996  56   ........................................................      1
1401850691  55   ....N..................................................       1
1133783796  56   ..........................................T.............      1
525373358   49   .....................................................         101
822053626   51   ...................................................           101
350549925   51   ...................................................           1
790825944   47   ...............................................               1
931655733   56             ..............................................      101
905649434   56             ..............................................      101
725493477   56             ..............................................      101
39547648    1                                              ..................  18
1116713680  43   ...........................................                   1
1111330825  43   ...........................................                   1
1038905244  43   ...........................................                   1
444797313   57   ...............................C.............                 101
566530454   41   .........................................                     1
1287461275  40   ........................................                      1
646263387   53   .......................A.....A..............G..               99
1547695386  63   ......................................                        100
271579294   50         ..T..C...........................T..T....C........      1
1249634426  93                                   ........G...A......CA..C...C  66
965831538   31                                                  .............  19
63819910    31                                                  .............  19
746543327   48   ........................T.NN....N....N..                      9
1084192160  28   ............................                                  1
1006788638  28   ............................                                  1

Query_5     61   CAAACAAGAAACCTTCCTGAACATCTCACAGATGAACCTAAGTTACTCTGAGGAAGAATT  120
1499870914  101    ..........................................................  44
1497933606  63   ............................................................  4
1375585138  13   ............................................................  72
1347353269  87   ............................................................  28
1341360669  74   ............................................................  15
1309850552  64   ............................................................  5
1294688460  63   ............................................................  4
1286108276  90   ............................................................  31
1249634037  65   ............................................................  6
1177073598  101                   ...........................................  59
1063769960  101                   ...........................................  59
1002312847  101                   ...........................................  59
978527164   101                   ...........................................  59
947134246   100  ............................................................  41
876056724   1                       .........................................  41
805782055   8    ............................................................  67
804381076   12   ............................................................  71
779329200   101            ..................................................  52
758804970   29   ............................................................  88
733245155   51   ...................................................           101
581286110   1           .....................................................  53
545664135   3    ............................................................  62
526345609   60   ............................................................  1
518326249   101       .......................................................  47
491873394   44   ..........................................................    101
469521340   10   ............................................................  69
451899765   3    ............................................................  62
437520354   101                   ...........................................  59
338895304   74   ............................................................  15
321359832   19   ............................................................  78
169540044   30   ............................................................  89
145404666   32   ............................................................  91
821081375   55   ......................................................        2
669842659   25   ............................................................  84
415478797   101                      ........................................  62
1417273632  101   ..................................................N........  43
1370744697  82   ...................................................C........  23
1185715941  101                        ......................................  64
1159709642  101                        ......................................  64
1123369041  101                        ......................................  64
1063958202  16   ............................................................  75
984486877   16   ............................................................  75
608814702   101                        ......................................  64
471349164   101                          ....................................  66
1239636803  67   ...................................                           101
1371488647  101                             .................................  69
313301348   1                               .................................  33
1512702117  65   ............................................................  6
1252468006  28   ............................................................  87
1491382726  15   ............................................................  74
405857715   5    ............................................................  64
382390042   101                               ...............................  71
173636535   101                                ..............................  72
226120911   31   ............................N..                               1
1546342387  75   ...........................                                   101
139412066   75   ...........................                                   101
1153959408  34   ............................................................  93
1045041914  34   ............................................................  93
168796094   76   ..........................                                    101
223651949   71   ...........T..................                                100
516925270   101                                       .......................  79
740522114   25   .........................                                     1
1273940169  80   ......................                                        101
783105471   77   ..................                                            94
495649665   18   ..................                                            1
1040891249  17   .................                                             1
626350174   85   ................                                              100
1465515735  13   .............                                                 1
1063908993  1                                                    ............  12
427773252   11   ...........                                                   1
60024445    91   ...........                                                   101
1201728703  80                                                     ..........  71
1043908525  28   ..........                                                    19
1011805051  28   ..........                                                    19
904492392   28   ..........                                                    19
544090159   28   ..........                                                    19
306024077   99                         ......................................  62
92739857    94   ........                                                      101
1426463942  12   ............                                                  1
1330824902  40   ...C..CTG.....G...CC.......C.T..A..........A....G...........  99
107901949   97   .....                                                         101
890655286   68                                                             ..  67
886370648   68                                                             ..  67
781035013   94   ..                                                            95
641440654   9    ...........G.....G..........G......GA....T...T.........C..A.  68
1419742594  96   ......                                                        101
1155703553  9                                                               .  9
923013390   81   .....................                                         101
891755226   1              ..................................................  50
493579207   1    .                                                             1
1145604720  101                   ...........................T.C........CC...  59
345727192   100                                       ............T.C........  78
947668495   46                                                     ..........  55
1072968439  1    ......................................................        54
1027420988  1    ......................................................        54
1120839936  2     .....................................................        54
1534174250  69             ..........T.C...............C.TT..G...............  20
128876299   101       ..A...G........CT....AG..A.A....A......C...GA..........  47
39547648    19   ............................                                  46
1072917976  101           ............................................         58
1249634426  65   ...........G..C......T.C..AT.....                             33
965831538   18   ..................                                            1
63819910    18   ..................                                            1
1079478734  30                                                              .  30
266665179   25                                                              .  25
1223945144  60                      .............................              32
1075293991  60                      .............................              32
179852292   1                       .............................              29

Query_5     121  TGATGGTGTGTCTGAGTCAGCTATTGACTTCATCAAGAGACTTCTGCTTAAGAAGCCTGA  180
1499870914  43   ...........................................                   1
1497933606  3    ...                                                           1
1375585138  73   .............................                                 101
1347353269  27   ...........................                                   1
1341360669  14   ..............                                                1
1309850552  4    ....                                                          1
1294688460  3    ...                                                           1
1286108276  30   ..............................                                1
1249634037  5    .....                                                         1
1177073598  58   ..........................................................    1
1063769960  58   ..........................................................    1
1002312847  58   ..........................................................    1
978527164   58   ..........................................................    1
947134246   40   ........................................                      1
876056724   42   ............................................................  101
805782055   68   ..................................                            101
804381076   72   ..............................                                101
779329200   51   ...................................................           1
758804970   89   .............                                                 101
581286110   54   ................................................              101
545664135   63   .......................................                       101
518326249   46   ..............................................                1
469521340   70   ................................                              101
451899765   63   .......................................                       101
437520354   58   ..........................................................    1
338895304   14   ..............                                                1
321359832   79   .......................                                       101
169540044   90   ............                                                  101
145404666   92   ..........                                                    101
669842659   85   ................                                              100
415478797   61   ............................................................  2
1417273632  42   ..........................................                    1
1370744697  22   ......................                                        1
1185715941  63   ............................................................  4
1159709642  63   ............................................................  4
1123369041  63   ............................................................  4
1063958202  76   .......................                                       98
984486877   76   .......................                                       98
608814702   63   ............................................................  4
471349164   65   ............................................................  6
1371488647  68   ............................................................  9
313301348   34   ............................................................  93
1512702117  5    .....                                                         1
1252468006  88   .....                                                         92
1491382726  75   .............AG.G.......G..                                   101
405857715   65   ......A............T.......A.......                           99
382390042   70   ............................................................  11
173636535   71   ............................................................  12
1153959408  94   ........                                                      101
1045041914  94   ........                                                      101
516925270   78   ............................................................  19
1063908993  13   ............................................................  72
1201728703  70   ............................................................  11
306024077   61   ......................G.G.G..A..........GN..GCG..G.C...G....  2
1330824902  100  .                                                             100
890655286   66   ............................................................  7
886370648   66   ............................................................  7
641440654   69   ..............T.C.....T....T....                              100
1155703553  10   ............................................................  69
891755226   51   ...........                                                   61
1145604720  58   ......C.ATA....T.T.C.C.A..C..C..G.........G...............    1
756977146   101    ..........................................................  44
345727192   77   ......C.....CA.........C..G....CC.......................T..   19
947668495   56   ..............................................                101
613822921   1        ........................................................  56
1534174250  19   .C....G...........                                            2
205061625   1           .......T...C.........................................  53
128876299   46   ...........AG..C....GCG........T.T........                    5
868738381   100                 .............................................  56
435279460   1                   .............................................  45
309632478   1                      ..........................................  42
588604453   101                       .......................................  63
1451659401  1                          ......................................  38
1366689578  1                              ..................................  34
1115261176  101                            ..................................  68
1016539921  101                            ..................................  68
807553676   1                     ..........G...........C....C.............    41
1079478734  29   .............................                                 1
600756218   101                                ..............................  72
266665179   26   .............................AG........                       66
                                                   \                         
                                                   |                         
                                                  GG
1135524059  100                           ......NN......N....................  66
187054775   2                                   ............................   29


Lambda      K        H
   0.634    0.408    0.912 

Gapped
Lambda      K        H
   0.625    0.410    0.780 

Effective search space used: 14871083361420


Query= EXON6

Length=325
                                                                      Score     E
Sequences producing significant alignments:                          (Bits)  Value

  SRR363732.54055979 D08Y1ACXX110926:1:1202:13643:44199/3             183     2e-42
  SRR363732.241924759 D08Y1ACXX110926:1:2305:10994:199436/1           183     2e-42
  SRR363732.219802488 D08Y1ACXX110926:1:2302:16685:11334/1            183     2e-42
  SRR363732.121291458 D08Y1ACXX110926:1:1306:11908:172036/1           183     2e-42
  SRR363732.93228478 D08Y1ACXX110926:1:1302:11218:5775/1              183     2e-42
  SRR363732.70571892 D08Y1ACXX110926:1:1205:13174:41256/1             183     2e-42
  SRR363732.22548023 D08Y1ACXX110926:1:1104:18756:194395/1            183     2e-42
  SRR353548.212297980 C01UVACXX110906:8:2301:17844:59711/3            183     2e-42
  SRR353548.153882353 C01UVACXX110906:8:2106:14009:61579/3            183     2e-42
  SRR353548.81908063 C01UVACXX110906:8:1208:1236:119908/3             183     2e-42
  SRR353548.63677595 C01UVACXX110906:8:1205:5531:76844/3              183     2e-42
  SRR353548.253048226 C01UVACXX110906:8:2308:1726:167271/1            183     2e-42
  SRR353548.195843335 C01UVACXX110906:8:2206:6727:68755/1             183     2e-42
  SRR353548.160485571 C01UVACXX110906:8:2107:9300:92555/1             183     2e-42
  SRR363734.191022397 D08Y1ACXX110926:3:2203:10683:101554/3           183     2e-42
  SRR363734.155911129 D08Y1ACXX110926:3:2104:20996:49315/3            183     2e-42
  SRR363734.97966435 D08Y1ACXX110926:3:1302:15775:16183/3             183     2e-42
  SRR363734.97349515 D08Y1ACXX110926:3:1301:3409:191178/3             183     2e-42
  SRR363734.63188677 D08Y1ACXX110926:3:1204:13890:32188/3             183     2e-42
  SRR363734.262091967 D08Y1ACXX110926:3:2307:7452:181857/1            183     2e-42
  SRR363734.191022397 D08Y1ACXX110926:3:2203:10683:101554/1           183     2e-42
  SRR363734.185867080 D08Y1ACXX110926:3:2202:10280:107751/1           183     2e-42
  SRR363734.184611292 D08Y1ACXX110926:3:2202:7122:59760/1             183     2e-42
  SRR363734.155911129 D08Y1ACXX110926:3:2104:20996:49315/1            183     2e-42
  SRR363734.97966435 D08Y1ACXX110926:3:1302:15775:16183/1             183     2e-42
  SRR363734.95007115 D08Y1ACXX110926:3:1301:6502:100974/1             183     2e-42
  SRR363734.90926222 D08Y1ACXX110926:3:1208:7607:148795/1             183     2e-42
  SRR363734.78070396 D08Y1ACXX110926:3:1206:15250:131855/1            183     2e-42
  SRR363734.53929169 D08Y1ACXX110926:3:1202:1348:95186/1              183     2e-42
  SRR363732.121291458 D08Y1ACXX110926:1:1306:11908:172036/3           183     2e-42
  SRR363732.108225770 D08Y1ACXX110926:1:1304:11546:145113/3           183     2e-42
  SRR363732.70571892 D08Y1ACXX110926:1:1205:13174:41256/3             183     2e-42
  SRR353548.64521261 C01UVACXX110906:8:1205:20392:108128/1            183     2e-42
  SRR353548.43833575 C01UVACXX110906:8:1201:2314:67131/1              183     2e-42
  SRR353548.13229308 C01UVACXX110906:8:1103:13757:159395/1            183     2e-42
  SRR353548.168604131 C01UVACXX110906:8:2108:11280:165477/3           181     6e-42
  SRR363734.257081841 D08Y1ACXX110926:3:2307:16649:17185/1            181     6e-42
  SRR363732.241924759 D08Y1ACXX110926:1:2305:10994:199436/3           181     6e-42
  SRR363732.188379140 D08Y1ACXX110926:1:2204:5175:134453/1            179     2e-41
  SRR363732.6580806 D08Y1ACXX110926:1:1102:1523:40678/3               178     8e-41
  SRR363732.105473494 D08Y1ACXX110926:1:1304:9421:51840/1             178     8e-41
  SRR363732.101227318 D08Y1ACXX110926:1:1303:14069:101751/1           178     8e-41
  SRR363732.64040698 D08Y1ACXX110926:1:1204:16286:19433/1             178     8e-41
  SRR363732.54055979 D08Y1ACXX110926:1:1202:13643:44199/1             178     8e-41
  SRR363732.6580806 D08Y1ACXX110926:1:1102:1523:40678/1               178     8e-41
  SRR353548.216719726 C01UVACXX110906:8:2302:5021:47745/3             178     8e-41
  SRR353548.123592767 C01UVACXX110906:8:1308:4397:67860/3             178     8e-41
  SRR353548.180607129 C01UVACXX110906:8:2203:19787:76654/1            178     8e-41
  SRR363734.238813349 D08Y1ACXX110926:3:2303:19390:192894/3           178     8e-41
  SRR363734.13217816 D08Y1ACXX110926:3:1103:19881:99547/3             178     8e-41
  SRR363734.238813349 D08Y1ACXX110926:3:2303:19390:192894/1           178     8e-41
  SRR363734.203607238 D08Y1ACXX110926:3:2205:19559:145576/1           178     8e-41
  SRR363734.162854351 D08Y1ACXX110926:3:2105:18167:91791/1            178     8e-41
  SRR353548.121693465 C01UVACXX110906:8:1308:6332:5338/1              178     8e-41
  SRR363734.63188677 D08Y1ACXX110926:3:1204:13890:32188/1             178     8e-41
  SRR363734.21971065 D08Y1ACXX110926:3:1105:7200:6501/1               178     8e-41
  SRR363734.205011296 D08Y1ACXX110926:3:2205:3103:192621/3            176     3e-40
  SRR363734.78070396 D08Y1ACXX110926:3:1206:15250:131855/3            176     3e-40
  SRR363734.146212758 D08Y1ACXX110926:3:2102:5875:90625/1             176     3e-40
  SRR353548.26591790 C01UVACXX110906:8:1106:16485:62193/3             174     9e-40
  SRR363734.205011296 D08Y1ACXX110926:3:2205:3103:192621/1            174     9e-40
  SRR363732.223235017 D08Y1ACXX110926:1:2302:13645:142490/1           172     3e-39
  SRR363732.202057621 D08Y1ACXX110926:1:2206:20389:188061/3           168     4e-38
  SRR363732.30485068 D08Y1ACXX110926:1:1106:15558:48147/3             167     1e-37
  SRR353548.224133409 C01UVACXX110906:8:2303:2057:146490/3            165     5e-37
  SRR353548.154662334 C01UVACXX110906:8:2106:4131:89403/3             165     5e-37
  SRR353548.8019004 C01UVACXX110906:8:1102:20097:147878/3             165     5e-37
  SRR363734.176211911 D08Y1ACXX110926:3:2107:14744:137141/1           165     5e-37
  SRR363732.93228478 D08Y1ACXX110926:1:1302:11218:5775/3              165     5e-37
  SRR363734.80699 D08Y1ACXX110926:3:1101:4832:5254/3                  163     2e-36
  SRR363732.236826290 D08Y1ACXX110926:1:2305:2321:29741/1             161     6e-36
  SRR363734.185867080 D08Y1ACXX110926:3:2202:10280:107751/3           161     6e-36
  SRR363734.153013570 D08Y1ACXX110926:3:2103:1432:144265/1            161     6e-36
  SRR353548.85947558 C01UVACXX110906:8:1301:6846:73606/3              159     2e-35
  SRR363734.162854351 D08Y1ACXX110926:3:2105:18167:91791/3            159     2e-35
  SRR353548.118955119 C01UVACXX110906:8:1307:19719:113072/3           156     2e-34
  SRR353548.111328453 C01UVACXX110906:8:1306:5091:51604/3             156     2e-34
  SRR363734.97349515 D08Y1ACXX110926:3:1301:3409:191178/1             156     2e-34
  SRR363734.18859680 D08Y1ACXX110926:3:1104:19232:99088/1             156     2e-34
  SRR363732.87979493 D08Y1ACXX110926:1:1207:5505:200461/1             154     9e-34
  SRR363732.199633159 D08Y1ACXX110926:1:2206:14495:109941/3           154     9e-34
  SRR353548.250888246 C01UVACXX110906:8:2308:15259:95863/3            150     1e-32
  SRR353548.28170644 C01UVACXX110906:8:1106:10435:117905/3            150     1e-32
  SRR353548.235893697 C01UVACXX110906:8:2305:6968:185066/1            150     1e-32
  SRR353548.203044425 C01UVACXX110906:8:2207:19385:123687/1           150     1e-32
  SRR363734.184611292 D08Y1ACXX110926:3:2202:7122:59760/3             150     1e-32
  SRR363734.116470743 D08Y1ACXX110926:3:1305:15038:74996/3            150     1e-32
  SRR353548.110222345 C01UVACXX110906:8:1306:8281:12930/1             150     1e-32
  SRR353548.40261449 C01UVACXX110906:8:1108:3004:131573/1             150     1e-32
  SRR353548.202394490 C01UVACXX110906:8:2207:20110:101594/3           149     4e-32
  SRR353548.88659231 C01UVACXX110906:8:1301:13768:187746/3            149     4e-32
  SRR363734.90926222 D08Y1ACXX110926:3:1208:7607:148795/3             149     4e-32
  SRR353548.48681055 C01UVACXX110906:8:1202:9353:78118/1              149     4e-32
  SRR363734.18859680 D08Y1ACXX110926:3:1104:19232:99088/3             145     4e-31
  SRR363734.59265182 D08Y1ACXX110926:3:1203:5658:91766/1              145     4e-31
  SRR353548.52768313 C01UVACXX110906:8:1203:7186:49185/1              145     4e-31
  SRR363732.30485068 D08Y1ACXX110926:1:1106:15558:48147/1             141     5e-30
  SRR353548.152016864 C01UVACXX110906:8:2105:3769:193353/3            141     5e-30
  SRR353548.64521261 C01UVACXX110906:8:1205:20392:108128/3            138     7e-29
  SRR353548.43833575 C01UVACXX110906:8:1201:2314:67131/3              138     7e-29
  SRR353548.46940923 C01UVACXX110906:8:1202:1336:3858/3               136     2e-28
  SRR363732.105473494 D08Y1ACXX110926:1:1304:9421:51840/3             134     8e-28
  SRR353548.251861784 C01UVACXX110906:8:2308:17373:127848/1           132     3e-27
  SRR363732.176258194 D08Y1ACXX110926:1:2202:8452:81726/1             131     1e-26
  SRR363732.259205334 D08Y1ACXX110926:1:2308:4584:167047/1            129     3e-26
  SRR353548.76248193 C01UVACXX110906:8:1207:13106:127982/3            129     3e-26
  SRR363734.43687034 D08Y1ACXX110926:3:1108:17662:114903/1            129     3e-26
  SRR363734.13217816 D08Y1ACXX110926:3:1103:19881:99547/1             129     3e-26
  SRR363732.223235017 D08Y1ACXX110926:1:2302:13645:142490/3           127     1e-25
  SRR363732.145802147 D08Y1ACXX110926:1:2103:15109:13740/3            127     1e-25
  SRR363732.250088444 D08Y1ACXX110926:1:2307:3899:67438/3             125     4e-25
  SRR363732.76081255 D08Y1ACXX110926:1:1206:14755:21667/1             122     5e-24
  SRR363732.40414441 D08Y1ACXX110926:1:1107:2191:161938/1             122     5e-24
  SRR363734.257081841 D08Y1ACXX110926:3:2307:16649:17185/3            122     5e-24
  SRR363734.21971065 D08Y1ACXX110926:3:1105:7200:6501/3               122     5e-24
  SRR363732.182107397 D08Y1ACXX110926:1:2203:19041:109441/3           122     5e-24
  SRR363732.202057621 D08Y1ACXX110926:1:2206:20389:188061/1           120     2e-23
  SRR363732.247961269 D08Y1ACXX110926:1:2306:1388:197240/1            118     6e-23
  SRR363732.108225770 D08Y1ACXX110926:1:1304:11546:145113/1           118     6e-23
  SRR353548.214041520 C01UVACXX110906:8:2301:13847:134192/3           118     6e-23
  SRR353548.50310769 C01UVACXX110906:8:1202:3768:146541/3             118     6e-23
  SRR363732.22548023 D08Y1ACXX110926:1:1104:18756:194395/3            116     2e-22
  SRR363732.49299670 D08Y1ACXX110926:1:1201:5356:62841/1              116     2e-22
  SRR363732.243253935 D08Y1ACXX110926:1:2306:2511:44211/3             116     2e-22
  SRR363732.122561769 D08Y1ACXX110926:1:1307:15202:13729/3            116     2e-22
  SRR353548.9671550 C01UVACXX110906:8:1103:19737:16931/3              114     8e-22
  SRR363732.9639450 D08Y1ACXX110926:1:1102:10335:148086/1             111     9e-21
  SRR353548.214041520 C01UVACXX110906:8:2301:13847:134192/1           109     3e-20
  SRR353548.50310769 C01UVACXX110906:8:1202:3768:146541/1             109     3e-20
  SRR363732.259205334 D08Y1ACXX110926:1:2308:4584:167047/3            107     1e-19
  SRR353548.93582201 C01UVACXX110906:8:1302:19336:189098/1            107     1e-19
  SRR353548.29525944 C01UVACXX110906:8:1106:8407:165292/1             107     1e-19
  SRR353548.235893697 C01UVACXX110906:8:2305:6968:185066/3            105     4e-19
  SRR353548.110222345 C01UVACXX110906:8:1306:8281:12930/3             105     4e-19
  SRR353548.40261449 C01UVACXX110906:8:1108:3004:131573/3             105     4e-19
  SRR353548.250888246 C01UVACXX110906:8:2308:15259:95863/1            105     4e-19
  SRR353548.202394490 C01UVACXX110906:8:2207:20110:101594/1           105     4e-19
  SRR353548.28170644 C01UVACXX110906:8:1106:10435:117905/1            105     4e-19
  SRR363734.203607238 D08Y1ACXX110926:3:2205:19559:145576/3           102     5e-18
  SRR353548.204726374 C01UVACXX110906:8:2207:8269:180575/3            100     2e-17
  SRR353548.203044425 C01UVACXX110906:8:2207:19385:123687/3           100     2e-17
  SRR353548.152016864 C01UVACXX110906:8:2105:3769:193353/1            95.1    7e-16
  SRR363732.188379140 D08Y1ACXX110926:1:2204:5175:134453/3            95.1    7e-16
  SRR353548.46940923 C01UVACXX110906:8:1202:1336:3858/1               95.1    7e-16
  SRR363732.35347522 D08Y1ACXX110926:1:1106:9109:199979/1             93.3    2e-15
  SRR363734.178909058 D08Y1ACXX110926:3:2201:3638:34055/3             93.3    2e-15
  SRR363734.178909058 D08Y1ACXX110926:3:2201:3638:34055/1             93.3    2e-15
  SRR363732.40414441 D08Y1ACXX110926:1:1107:2191:161938/3             91.5    9e-15
  SRR363732.250088444 D08Y1ACXX110926:1:2307:3899:67438/1             91.5    9e-15
  SRR363732.247961269 D08Y1ACXX110926:1:2306:1388:197240/3            91.5    9e-15
  SRR363732.49299670 D08Y1ACXX110926:1:1201:5356:62841/3              87.8    1e-13
  SRR353548.40718243 C01UVACXX110906:8:1108:15030:146692/3            86.0    4e-13
  SRR363734.23384892 D08Y1ACXX110926:3:1105:16848:54033/3             86.0    4e-13
  SRR353548.120519123 C01UVACXX110906:8:1307:13985:165292/3           84.2    1e-12
  SRR353548.34212199 C01UVACXX110906:8:1107:13435:127630/3            84.2    1e-12
  SRR363734.61591922 D08Y1ACXX110926:3:1203:11171:174692/3            84.2    1e-12
  SRR353548.146980833 C01UVACXX110906:8:2105:12427:6813/3             82.4    4e-12
  SRR353548.95543631 C01UVACXX110906:8:1303:4327:67628/3              82.4    4e-12
  SRR353548.35312118 C01UVACXX110906:8:1107:9411:164738/3             80.6    2e-11
  SRR363734.106344643 D08Y1ACXX110926:3:1303:10939:125729/3           80.6    2e-11
  SRR363732.254312501 D08Y1ACXX110926:1:2308:13812:6947/1             78.8    5e-11
  SRR353548.226919217 C01UVACXX110906:8:2304:9183:54678/1             78.8    5e-11
  SRR363734.233123380 D08Y1ACXX110926:3:2302:20204:182292/3           78.8    5e-11
  SRR363734.53929169 D08Y1ACXX110926:3:1202:1348:95186/3              78.8    5e-11
  SRR353548.17595253 C01UVACXX110906:8:1104:15633:129432/1            78.8    5e-11
  SRR363734.95007115 D08Y1ACXX110926:3:1301:6502:100974/3             77.0    2e-10
  SRR363734.78921088 D08Y1ACXX110926:3:1206:14509:159296/3            77.0    2e-10
  SRR363734.186401578 D08Y1ACXX110926:3:2202:6849:128049/1            77.0    2e-10
  SRR353548.195843335 C01UVACXX110906:8:2206:6727:68755/3             75.2    7e-10
  SRR353548.160485571 C01UVACXX110906:8:2107:9300:92555/3             75.2    7e-10
  SRR353548.212297980 C01UVACXX110906:8:2301:17844:59711/1            75.2    7e-10
  SRR363732.77136352 D08Y1ACXX110926:1:1206:10898:55580/3             75.2    7e-10
  SRR353548.26591790 C01UVACXX110906:8:1106:16485:62193/1             75.2    7e-10
  SRR353548.218412541 C01UVACXX110906:8:2302:8816:117443/1            73.4    2e-09
  SRR353548.111328453 C01UVACXX110906:8:1306:5091:51604/1             73.4    2e-09
  SRR363732.185919829 D08Y1ACXX110926:1:2204:12004:49594/1            71.6    8e-09
  SRR363734.91778311 D08Y1ACXX110926:3:1208:7463:177139/1             71.6    8e-09
  SRR363734.61591922 D08Y1ACXX110926:3:1203:11171:174692/1            69.8    3e-08
  SRR353548.52027109 C01UVACXX110906:8:1203:1947:18828/3              68.0    1e-07
  SRR353548.43364081 C01UVACXX110906:8:1201:9071:46322/3              68.0    1e-07
  SRR353548.170681092 C01UVACXX110906:8:2201:9240:48352/1             68.0    1e-07
  SRR363734.146212758 D08Y1ACXX110926:3:2102:5875:90625/3             68.0    1e-07
  SRR353548.120880291 C01UVACXX110906:8:1307:14581:177269/1           68.0    1e-07
  SRR353548.1583666 C01UVACXX110906:8:1101:7595:72073/1               68.0    1e-07
  SRR353548.52027109 C01UVACXX110906:8:1203:1947:18828/1              66.2    3e-07
  SRR353548.43364081 C01UVACXX110906:8:1201:9071:46322/1              66.2    3e-07
  SRR363732.160391477 D08Y1ACXX110926:1:2105:16509:119042/1           62.6    4e-06
  SRR353548.143795912 C01UVACXX110906:8:2104:9842:83507/1             62.6    4e-06
  SRR363734.80699 D08Y1ACXX110926:3:1101:4832:5254/1                  62.6    4e-06
  SRR353548.88621725 C01UVACXX110906:8:1301:17050:186188/1            62.6    4e-06
  SRR363734.87110242 D08Y1ACXX110926:3:1208:9976:22777/3              59.0    5e-05
  SRR363732.13993917 D08Y1ACXX110926:1:1103:9462:107239/3             55.4    6e-04
  SRR353548.56618354 C01UVACXX110906:8:1204:6130:4890/3               55.4    6e-04
  SRR353548.208917601 C01UVACXX110906:8:2208:6116:127160/1            55.4    6e-04
  SRR353548.33047482 C01UVACXX110906:8:1107:17356:87790/1             55.4    6e-04
  SRR353548.127897672 C01UVACXX110906:8:2101:7089:13895/1             53.6    0.002
  SRR363734.116470743 D08Y1ACXX110926:3:1305:15038:74996/1            53.6    0.002
  SRR363732.243253935 D08Y1ACXX110926:1:2306:2511:44211/1             51.8    0.008
  SRR363732.163965530 D08Y1ACXX110926:1:2106:6801:35847/1             51.8    0.008
  SRR353548.88980309 C01UVACXX110906:8:1302:5069:2331/3               51.8    0.008
  SRR353548.44961719 C01UVACXX110906:8:1201:12565:116724/3            51.8    0.008
  SRR353548.39218978 C01UVACXX110906:8:1108:8069:96838/1              51.8    0.008


Query_6     1    AGACCGAGCCACTGCTGAAGAGTGCCTAAAGCACCCATGGCTGTCAGGGCGTGGTGATCA  60
1353730886  1                      ..........................................  42
1303011320  1                                              ..................  18
1132261573  101                               ...............................  71
1060287283  101                          ....................................  66
700994787   1    ............................................................  60
479755859   1        ........................................................  56
413542170   101                                                ..............  88
138716595   101                         .....................................  65
64521260    1                                                         .......  7
43833574    1                                                         .......  7
13229307    101                               ...............................  71
1146983351  100                                   ...........................  74
589182317   100                           ...................................  66
289005538   2                                        ........................  25
1420818568  101                          ....................................  66
1337912922  101  ..C.........................................................  42
1296480126  101                     .........................................  61
1195098946  101                          ........C...........................  66
527451968   101                          ......T.............................  66
470057488   100  ..C.........................................................  41
240875366   101               ...............................................  55
1202512629  91   ............................................................  32
1133041554  91   ............................................................  32
986398224   91   ............................................................  32
594850459   90   ............................................................  31
476858300   94   ....G...........A...........................................  35
1064326778  91   ..C.........................................................  32
1097334339  86                                                             ..  85
1089707673  13   ......................G.....................................  72
326174570   1                     ...........................................  43
238450904   88      .........................................................  32
795911828   1                                     ..............T............  27
719499095   86   ....G.......................................................  27
374840917   80   ............................................................  21
52768312    22   ............................................................  81
135964319   28   ............................................................  87
976180796   29   ............................................................  88
262052762   1                                                     ...........  11
1308520683  67   ............................................................  8
876634588   35   ............................................................  94
220925142   79       .......A......................A......................CA.  24
1434497049  32   ...................N........................................  91
1340665198  37   ............................................................  96
1192420740  16   ............................................................  75
1028689989  16   ............................................................  75
1281739098  64      .........................................................  8
290334714   69   ................................C................T..........  10
938360532   99        .......................................................  45
50310768    99        .......................................................  45
823159985   18   ......C...............A.......C.............T...............  77
1183105594  55   .......................................................       1
815145553   50   ....................................................          101
227196885   40   ...............G...................G.......C..........G.....  99
46940922    50   ....................................................          101
790209594   51   ...................................................           1
502753788   35   ...................................................           85
1541973209  33       ..............................G....T.........A.G.A......  88
1019097463  87                                                             ..  86
664620274   47   ....T..............................T...............           97
1125360053  45   .............................................                 1
1073922851  45   .............................................                 1
1486751929  56   ...........................................C..                101
852676127   43   ...........................................                   1
510246308   45   ....G........................................                 1
1174222555  61   .........................................                     101
1138864791  61   .........................................                     101
936616992   61   .........................................                     101
26591789    61   .........................................                     101
942731553   43   ....G......................................                   1
1418359257  39   .......................................                       1
377167657   51   ..C...................A.........C..A.........T.....           1
757513294   62   ...G....................................                      101
52027108    66   ....................................                          101
43364080    66   ....................................                          101
724299568   34   ..................................                            1
307395589   68   ..................................                            101
88621724    34   ..................................                            1
690138594   35     .........................C.........                         1
1506667456  30   ..............................                                1
933236613   72   ..............................                                101
33047481    72   ..............................                                101
542242697   6    .............................                                 34
432046478   73   .............................                                 101
1475693363  74   ............................                                  101

Query_6     61   GGATCCGTCATGCAAGAAGAAAGGAGCGCTGGCAGAAGTGAATACTCTCCCAAAAGGCGA  120
1474364187  101                                        ......................  80
1353730886  43   ...........................................................   101
1303011320  19   ............................................................  78
1190677200  101                 .............................................  57
1132261573  70   ............................................................  11
1060287283  65   ............................................................  6
1042056815  101                                        ......................  80
920162347   101                 .............................................  57
884804583   101                 .............................................  57
767211665   101                                         .....................  81
700994787   61   .........................................                     101
666217029   1                                    ............................  28
594192443   101                                      ........................  78
508456022   101      ........................................................  46
479755859   57   .............................................                 101
413542170   87   ............................................................  28
393646131   1            ....................................................  52
151782283   101                                 .............................  73
138716595   64   ............................................................  5
101062717   101       .......................................................  47
64521260    8    ............................................................  67
43833574    8    ............................................................  67
13229307    70   ............................................................  11
1146983351  73   ............................................................  14
589182317   65   ............................................................  6
289005538   26   ............................................................  85
1420818568  65   ..............N.............................................  6
1337912922  41   .........................................                     1
1296480126  60   ...........................................C................  1
1195098946  65   ............................................................  6
527451968   65   ............................................................  6
470057488   40   ........................................                      1
1004971010  101                 .............................................  57
240875366   54   .........................................G....T....           4
1202512629  31   ...............................                               1
1133041554  31   ...............................                               1
986398224   31   ...............................                               1
594850459   30   ..............................                                1
476858300   34   ..................................                            1
1064326778  31   ...............................                               1
1097334339  84   ............................................................  25
1089707673  73   .............................                                 101
326174570   44   ..........G..........T..............T.A..C..G.............    101
238450904   31   ............................                                  4
1229267466  83            ...................................................  33
1006549864  83            ...................................................  33
960212709   83            ...................................................  33
927363437   83            ...................................................  33
795911828   28   .......G......T...........................G.......A.......A.  87
719499095   26   ..........................                                    1
358907642   83            ...................................................  33
40261448    83            ...................................................  33
1180773710  83            ...................................................  33
1067038451  101                                              ................  86
48681054    101                                              ................  86
613629440   101                       .....G..............G.G....G...........  63
374840917   20   ....................                                          1
52768312    82   ....................                                          101
1262924496  1                                                             ...  3
1130396084  101         .....................................................  49
1025320143  101         ....................................C................  49
135964319   88   ..............                                                101
976180796   89   .............                                                 101
262052762   12   ...................T.......T....................A......ACT..  71
1308520683  7    .......                                                       1
876634588   95   .......                                                       101
220925142   23   ....................N..                                       1
1434497049  92   ........                                                      99
1340665198  97   .....                                                         101
1192420740  76   .....                                                         80
1028689989  76   .....                                                         80
1281739098  7    .......                                                       1
290334714   9    .........                                                     1
938360532   44   .....                                                         40
50310768    44   .....                                                         40
1214272917  44            ...................................................  94
1088601565  44            ...................................................  94
1018640669  44            ...................................................  94
975207258   44            ...................................................  94
926713502   44            ...................................................  94
28170643    44            ...................................................  94
823159985   78   ......TC..CCA....T...G..                                      101
1181423645  44            ................T..................................  94
227196885   100  ..                                                            101
1541973209  89   ....G..                                                       95
1019097463  85   A...T....TA.....G..G..A.G....G...C...AGT..A.................  26
1396404958  101             ...................A.T..C..A........CTT.G..C...AT  53

Query_6     121  ATCTGTACCTCACGTTGATGCAGATACCGAGGCAAGAGGATCCAAGGAACGCCTTGGGAC  180
1474364187  79   ............................................................  20
1325667906  1                         .......................................  39
1303011320  79   .......................                                       101
1190677200  56   ........................................................      1
1132261573  10   ..........                                                    1
1060287283  5    .....                                                         1
1042056815  79   ............................................................  20
920162347   56   ........................................................      1
884804583   56   ........................................................      1
802322933   101      ........................................................  46
767211665   80   ............................................................  21
666217029   29   ............................................................  88
594192443   77   ............................................................  18
514867127   1        ........................................................  56
508456022   45   .............................................                 1
413542170   27   ...........................                                   1
393646131   53   .................................................             101
151782283   72   ............................................................  13
138716595   4    ....                                                          1
101062717   46   ..............................................                1
64521260    68   ..................................                            101
43833574    68   ..................................                            101
13229307    10   ..........                                                    1
1146983351  13   .............                                                 1
589182317   5    .....                                                         1
289005538   86   ................                                              101
1420818568  5    .....                                                         1
1333666746  101   ...........................................................  43
1286495407  1                                    ............................  28
1239020234  1                 ...............................................  47
1195098946  5    .....                                                         1
1101971987  1                                             ...................  19
904926141   1                                 ...............................  31
570913825   1                       .........................................  41
527451968   5    .....                                                         1
453407895   1                                 ...............................  31
378764412   101                                        ......................  80
824564043   2            ....................................................  53
681098748   100              ................................................  53
1004971010  56   ...........C.............C..............................      1
528856026   101                                                          ..G.  98
1523158607  100                                          ....................  81
123719303   101                                                             .  101
774154887   1         .....................................................C.  55
1097334339  24   ........................                                      1
1229267466  32   ................................                              1
1006549864  32   ................................                              1
960212709   32   ................................                              1
927363437   32   ................................                              1
795911828   88   ....T.........                                                101
358907642   32   ................................                              1
40261448    32   ................................                              1
1180773710  32   ...............................                               2
1067038451  85   ............................................................  26
48681054    85   ............................................................  26
613629440   62   ..G...T...................G.....................C...........  3
1262924496  4    .......T...............T....C.........A...T.................  63
1130396084  48   .........................                                     24
1042900481  101        ......................................................  48
1022212795  101        ......................................................  48
1025320143  48   .........................                                     24
351001924   101                                                  ...T........  90
262052762   72   TC...G......TC............G..                                 100
297169223   1                                           ..A....N...........G.  21
1272853869  1     .........................................................G.  59
1214272917  95   .......                                                       101
1088601565  95   .......                                                       101
1018640669  95   .......                                                       101
975207258   95   .......                                                       101
926713502   95   .......                                                       101
28170643    95   .......                                                       101
1181423645  95   .......                                                       101
1019097463  25   ........................                                      1
                           \                                                 
                           |                                                 
                           C
1098898343  1                                     ...........................  27
1012591419  1                                     ...........................  27
681949440   2            .........G......G.A.........G..CC.............G....G  53
360013750   101                     ........................................   62
1030406329  101  .....................................                         65
1021743301  101  .....................................                         65
895000104   37                         .....................................   1
452594721   37                         .....................................   1
1583665     37                         .....................................   1
1034997574  55    .........ATG...TT..................G.A..T....A...T.....      1
1396404958  52   .C..TC.....TTCA.........                                      29
1067359529  28                                                  .............  16
1023340939  28                                                  .............  16

Query_6     181  AGAGGAGTTAATCGTAGTTACTTCATATACTGTAGGACAATGCAGACAGTCTGAAAAAGA  240
1546729518  101                                         .....................  81
1474364187  19   ...................                                           1
1452241916  101                                ..............................  72
1325667906  40   ............................................................  99
1254987451  1                 ...............................................  47
1042056815  19   ...................                                           1
977367238   1                            ....................................  36
802322933   45   .............................................                 1
767211665   20   ....................                                          1
700377867   1                        ........................................  40
666217029   89   .............                                                 101
594192443   17   .................                                             1
514867127   57   .............................................                 101
509711810   1      ..........................................................  58
410582850   1                                               .................  17
406501957   1                      ..........................................  42
369504904   1                 ...............................................  47
151782283   12   ............                                                  1
1499254345  101                 ............C................................  57
1333666746  42   ...........................C..............                    1
1286495407  29   ...........................C................................  88
1239020234  48   ...........................C..........................        101
1101971987  20   ...........................C................................  79
904926141   32   ...........................C................................  91
858366096   101                         ....C................................  65
607987576   1             ..................C................................  51
570913825   42   ...........................C................................  101
486699081   101            ......C...........................................  52
453407895   32   ...........................C................................  91
378764412   79   ...........................C................................  20
329285955   1                          .....C................................  38
824564043   54   ...........................C....................              101
681098748   52   ...........................C........................          1
528856026   97   ...........................C................................  38
1455674445  98                               ................................  67
1523158607  80   .........C.................C.....................C..........  21
500056641   1                            ....................................  36
123719303   100  ....C..............C....C...................................  41
1469265718  1                                                            ....  4
797167616   101                                                          ....  98
774154887   56   ................C..CA...........C.............                101
412925250   101                                                             .  101
1067038451  25   ......                                                        20
48681054    25   ......                                                        20
613629440   2    .                                                             2
1262924496  64   ....T.........C............C.......T..                        101
1042900481  47   ......................                                        26
1022212795  47   ......................                                        26
1054627413  28                              ..............T..................  60
351001924   89   ....A.T...................CC......C.C...C...................  30
297169223   22   C.C.........T.............................AC...............T  81
1272853869  60   ........G....                                                 72
306286113   6                             ..C..G........N.TT.................  40
176519722   59                                       ........................  36
29525943    59                                       ........................  36
1533087980  98   ...........A...C..GCA....G..T...GC...TGC.....C............A.  39
295042048   2                   ......A....G.......TAC..GG..............G.C..  46
1098898343  28   ...................                                           46
1012591419  28   ...................                                           46
1013691338  44                                                    ...........  34
681949440   54   .....G..AG.G..A..GAC..C..C.C..C..G....C......                 98
1067359529  15   ...............                                               1
1023340939  15   ...............                                               1

Query_6     241  GAAAATGGAGCAAAAGGCCATTTCCAAACGATTTAAATTTGATGAACCATTACTGCAAGA  300
1546729518  80   ............................................................  21
1452241916  71   ............................................................  12
1325667906  100  ..                                                            101
1254987451  48   ......................................................        101
977367238   37   ............................................................  96
700377867   41   ............................................................  100
509711810   59   ...........................................                   101
410582850   18   ............................................................  77
406501957   43   ...........................................................   101
369504904   48   ......................................................        101
1499254345  56   ........................................................      1
1286495407  89   .............                                                 101
1101971987  80   ......................                                        101
904926141   92   ..........                                                    101
858366096   64   ............................................................  5
607987576   52   ..................................................            101
486699081   51   ...................................................           1
453407895   92   ..........                                                    101
378764412   19   ...................                                           1
329285955   39   ............................................................  98
528856026   37   .....................................                         1
1455674445  66   ...................C........................................  7
1523158607  20   ....................                                          1
500056641   37   .......................................................       91
123719303   40   .........T..............................                      1
1469265718  5    ............................................................  64
797167616   97   ............................................................  38
412925250   100  ............................................................  41
1320418921  1    ............................................................  60
693954574   101     .........................................................  45
1408697622  1            ..................................................N.  52
1491644762  101           ............G..........................C...........  51
1054627413  61   .........................................                     101
351001924   29   A.....A...T......T...........                                 1
320532706   101                ..............................................  56
184619892   1                   .............................................  45
297169223   82   ...C......A.T.....                                            99
616740825   101                    ..........................................  60
1480400697  99    .........A....A.....................A.............T..T.....  41
1515221562  101                       .......................................  63
153052594   1                         .......................................  39
988050770   101                        ......................................  64
1242078878  1                            ....................................  36
306286113   41   ........CTA.......A........C...............A....C.C...C....   99
176519722   35   ...................................                           1
29525943    35   ...................................                           1
1267786950  1                                      ..........................  26
1533087980  38   ...................C....T...TT.....T..                        1
1482527872  101                                ........C.....................  72
295042048   47   ..G....C.....C..C.............C...G.T....TGT........G..       101
618154652   1                                          ......................  22
1013691338  33   .................................                             1
709372995   1                                             ...................  19
951238229   34                                             ..................  51
656957521   101                                            ..................  84
17595252    34                                             ..................  51
698035467   101                                             .................  85
107627177   1                                             .......G...........  19
407354046   1                                                  ..............  14
1392830905  1                                                       .........  9
39218977    74                                                       ........  81

Query_6     301  AATTCCAGGAGAATTCATCTACTGA  325
1546729518  20   ....................       1
1452241916  11   ...........                1
977367238   97   .....                      101
700377867   101  .                          101
410582850   78   ........................   101
858366096   4    ....                       1
329285955   99   ...                        101
1455674445  6    ......                     1
1469265718  65   .........................  89
797167616   37   .........................  13
412925250   40   .........................  16
1320418921  61   .........................  85
693954574   44   .........................  20
1408697622  53   .........G...............  77
1491644762  50   .........................  26
320532706   55   .........................  31
184619892   46   .........................  70
616740825   59   .........................  35
1480400697  40   .............C......C...   17
1515221562  62   .........................  38
153052594   40   .........................  64
988050770   63   .........................  39
1242078878  37   .........................  61
1267786950  27   .........................  51
1482527872  71   C........................  47
618154652   23   .........................  47
709372995   20   .........................  44
951238229   52   .........................  76
656957521   83   .........................  59
17595252    52   .........................  76
698035467   84   .........................  60
107627177   20   .........................  44
407354046   15   .........................  39
1392830905  10   .........................  34
39218977    82   ....................       101


Lambda      K        H
   0.634    0.408    0.912 

Gapped
Lambda      K        H
   0.625    0.410    0.780 

Effective search space used: 29190522564710


  Database: SRR353548_SRR363732_34.fa
    Posted date:  Dec 19, 2020  3:55 PM
  Number of letters in database: 156,946,647,806
  Number of sequences in database:  1,553,927,206


Matrix: blastn matrix 2 -3
Gap Penalties: Existence: 5, Extension: 2
##blastn_Jaculus_jaculus_DNA_SRR353548_SRR363732_34.fa.STK17A.Rabbit_STK17A.fa.out
##raw-read=SRR353548_SRR363732_34.fa
##query=Rabbit_STK17A.fa
BLASTN 2.6.0+


Reference: Stephen F. Altschul, Thomas L. Madden, Alejandro A.
Schaffer, Jinghui Zhang, Zheng Zhang, Webb Miller, and David J.
Lipman (1997), "Gapped BLAST and PSI-BLAST: a new generation of
protein database search programs", Nucleic Acids Res. 25:3389-3402.


Database: SRR353548_SRR363732_34.fa
           1,553,927,206 sequences; 156,946,647,806 total letters


Query= EXON1

Length=48


***** No hits found *****


Lambda      K        H
   0.634    0.408    0.912 

Gapped
Lambda      K        H
   0.625    0.410    0.780 

Effective search space used: 1715535635424


Query= EXON2

Length=122
                                                                      Score     E
Sequences producing significant alignments:                          (Bits)  Value

  SRR363732.139980418 D08Y1ACXX110926:1:2102:8226:3506/3              84.2    4e-13
  SRR363732.173682948 D08Y1ACXX110926:1:2201:9191:182166/3            78.8    2e-11
  SRR363732.57569648 D08Y1ACXX110926:1:1202:11246:173185/1            71.6    2e-09
  SRR353548.78780965 C01UVACXX110906:8:1208:8089:15164/3              69.8    9e-09
  SRR363734.183919373 D08Y1ACXX110926:3:2202:2438:32939/3             62.6    1e-06
  SRR353548.78780965 C01UVACXX110906:8:1208:8089:15164/1              62.6    1e-06
  SRR363732.181454139 D08Y1ACXX110926:1:2203:16273:76030/1            59.0    2e-05
  SRR363734.100676028 D08Y1ACXX110926:3:1302:17531:118227/3           59.0    2e-05
  SRR363732.171188475 D08Y1ACXX110926:1:2201:11654:85231/3            59.0    2e-05
  SRR363734.183919373 D08Y1ACXX110926:3:2202:2438:32939/1             57.2    5e-05
  SRR363734.104784045 D08Y1ACXX110926:3:1303:9060:69949/1             55.4    2e-04
  SRR363734.3844698 D08Y1ACXX110926:3:1101:1720:150618/1              53.6    7e-04
  SRR363734.7541597 D08Y1ACXX110926:3:1102:3158:91279/1               51.8    0.002


Query_2     20   CGGCACTCCGGACCCGCGGGCTGCTGACGGAAATCCGCGCTGCCATTCGCACCGAGCCCT  79
170471243   3    ....-......-.............CG.T..GT.......CCG.C.G...T.........  60
212500693   97               ........GC...CG.T..G........CCG.C.G...T.........  50
1290009076  8                                 ..G........CCG.C.G...T.........  38
1057160185  101                 ..........CG.T..G........CCG.C.G...T.........  57
795219909   1                  ...........CG.T..G.G......CCG.C.G...T.........  46
78780964    26   ....-......-.............CG.T..G........CCG.C.G...T.........  83
1413893567  1                                                       .........  9
703704380   11   ....-......G..-..........CG.T..G........CCG.C.G...T.........  68
210006220   5                                                       .........  13
507764103   101                                                 ...T.........  89
420359780   1                                                           .....  5
311159588   63   ....-......-.............CG.T..G........CCG.C.G...T.........  6
314856487   1                                                             ...  3

Query_2     80   TCCAGGACTGCTACAGCCTGAGTCCAGGCCGGGAGCTGGGCAG  122
170471243   61   ...G....GC....G.......C..G.....C........     100
212500693   49   ...G....GC....G.......C..G.....C...........  7
1290009076  39   ...G....GC....G.......C..G.....C...........  81
1057160185  56   ...G....GC....G.......C..G.....C....         21
795219909   47   ...G....GC....G....T..A..G....CCC........    87
78780964    84   ...G....GC....G...                           101
1413893567  10   ...G....GC....G.......C..G.....C.........    50
703704380   69   ...GA...GC....G...G...C..C...                97
210006220   14   ...G....GC....G.......C..G.....C.........    54
507764103   88   ...G....GC....G...G.C.C..G.....C...........  46
420359780   6    ...G....GC....G.......C..G.....C...........  48
311159588   5    ...                                          3
314856487   4    ...G....GC....G.......C..G.....C...........  46


Lambda      K        H
   0.634    0.408    0.912 

Gapped
Lambda      K        H
   0.625    0.410    0.780 

Effective search space used: 8922650016852


Query= EXON3

Length=213
                                                                      Score     E
Sequences producing significant alignments:                          (Bits)  Value

  SRR363732.45714106 D08Y1ACXX110926:1:1108:1105:135164/1             129     2e-26
  SRR353548.116026451 C01UVACXX110906:8:1307:7800:14317/1             129     2e-26
  SRR363734.217224033 D08Y1ACXX110926:3:2207:8935:194934/1            127     7e-26
  SRR363732.187015559 D08Y1ACXX110926:1:2204:19275:87582/1            123     9e-25
  SRR363732.25547734 D08Y1ACXX110926:1:1105:4362:91680/1              123     9e-25
  SRR363732.1554705 D08Y1ACXX110926:1:1101:9363:59133/1               123     9e-25
  SRR363734.105755060 D08Y1ACXX110926:3:1303:7676:104712/3            123     9e-25
  SRR363734.105755060 D08Y1ACXX110926:3:1303:7676:104712/1            123     9e-25
  SRR363734.432326 D08Y1ACXX110926:3:1101:16300:18953/1               123     9e-25
  SRR363732.197794286 D08Y1ACXX110926:1:2206:12629:50378/3            123     9e-25
  SRR353548.143734955 C01UVACXX110906:8:2104:7392:81127/3             120     1e-23
  SRR353548.250648146 C01UVACXX110906:8:2308:7597:88048/1             120     1e-23
  SRR363734.172489150 D08Y1ACXX110926:3:2107:18672:14782/3            120     1e-23
  SRR363734.116952831 D08Y1ACXX110926:3:1305:8691:91031/3             120     1e-23
  SRR363732.196674302 D08Y1ACXX110926:1:2206:15566:14005/3            120     1e-23
  SRR363734.3516459 D08Y1ACXX110926:3:1101:8202:138121/1              118     4e-23
  SRR363734.55769076 D08Y1ACXX110926:3:1202:20092:163438/1            116     1e-22
  SRR353548.75705383 C01UVACXX110906:8:1207:16933:109353/1            116     1e-22
  SRR363732.25547734 D08Y1ACXX110926:1:1105:4362:91680/3              114     5e-22
  SRR363732.196674302 D08Y1ACXX110926:1:2206:15566:14005/1            114     5e-22
  SRR363732.7003820 D08Y1ACXX110926:1:1102:2511:55623/1               114     5e-22
  SRR363732.7003820 D08Y1ACXX110926:1:1102:2511:55623/3               113     2e-21
  SRR363732.233268883 D08Y1ACXX110926:1:2304:15135:107306/3           113     2e-21
  SRR363732.25308102 D08Y1ACXX110926:1:1105:8179:84030/3              111     6e-21
  SRR363732.89576602 D08Y1ACXX110926:1:1301:19357:63999/1             111     6e-21
  SRR363732.62990994 D08Y1ACXX110926:1:1203:16425:181719/1            111     6e-21
  SRR363732.197794286 D08Y1ACXX110926:1:2206:12629:50378/1            109     2e-20
  SRR363734.230542591 D08Y1ACXX110926:3:2302:11656:84445/3            109     2e-20
  SRR363734.120353845 D08Y1ACXX110926:3:1306:8693:3459/3              109     2e-20
  SRR363734.55769076 D08Y1ACXX110926:3:1202:20092:163438/3            109     2e-20
  SRR363734.116952831 D08Y1ACXX110926:3:1305:8691:91031/1             109     2e-20
  SRR353548.48652002 C01UVACXX110906:8:1202:9824:76888/3              107     7e-20
  SRR363734.182939418 D08Y1ACXX110926:3:2201:10654:193582/1           107     7e-20
  SRR363734.3516459 D08Y1ACXX110926:3:1101:8202:138121/3              105     2e-19
  SRR363734.112049538 D08Y1ACXX110926:3:1304:12390:125423/1           104     9e-19
  SRR363734.210885670 D08Y1ACXX110926:3:2206:17096:187139/3           98.7    4e-17
  SRR363734.259871926 D08Y1ACXX110926:3:2307:10912:108938/1           98.7    4e-17
  SRR363732.12666628 D08Y1ACXX110926:1:1103:19897:53766/3             96.9    1e-16
  SRR363732.257921621 D08Y1ACXX110926:1:2308:17380:125025/1           96.9    1e-16
  SRR363732.244452435 D08Y1ACXX110926:1:2306:7042:83478/1             96.9    1e-16
  SRR363732.95032722 D08Y1ACXX110926:1:1302:18250:73696/1             96.9    1e-16
  SRR353548.150631893 C01UVACXX110906:8:2105:4157:142923/1            96.9    1e-16
  SRR353548.126586414 C01UVACXX110906:8:1308:19423:166274/1           96.9    1e-16
  SRR363734.172489150 D08Y1ACXX110926:3:2107:18672:14782/1            96.9    1e-16
  SRR353548.104536205 C01UVACXX110906:8:1305:6547:8891/3              93.3    2e-15
  SRR363734.129496310 D08Y1ACXX110926:3:1307:18670:96734/3            93.3    2e-15
  SRR363734.129496310 D08Y1ACXX110926:3:1307:18670:96734/1            91.5    5e-15
  SRR363732.45714106 D08Y1ACXX110926:1:1108:1105:135164/3             89.7    2e-14
  SRR363734.51329493 D08Y1ACXX110926:3:1201:3097:195693/1             89.7    2e-14
  SRR363732.1554705 D08Y1ACXX110926:1:1101:9363:59133/3               87.8    7e-14
  SRR363732.17179007 D08Y1ACXX110926:1:1104:12805:19785/1             87.8    7e-14
  SRR363732.233268883 D08Y1ACXX110926:1:2304:15135:107306/1           86.0    2e-13
  SRR363734.162092183 D08Y1ACXX110926:3:2105:21224:65637/3            86.0    2e-13
  SRR363732.255423643 D08Y1ACXX110926:1:2308:3290:43391/1             84.2    8e-13
  SRR353548.150631893 C01UVACXX110906:8:2105:4157:142923/3            84.2    8e-13
  SRR353548.126586414 C01UVACXX110906:8:1308:19423:166274/3           84.2    8e-13
  SRR363734.217224033 D08Y1ACXX110926:3:2207:8935:194934/3            80.6    1e-11
  SRR363734.82796029 D08Y1ACXX110926:3:1207:17836:84277/1             80.6    1e-11
  SRR363734.259871926 D08Y1ACXX110926:3:2307:10912:108938/3           78.8    3e-11
  SRR363732.71545669 D08Y1ACXX110926:1:1205:12923:73287/3             78.8    3e-11
  SRR363732.134545961 D08Y1ACXX110926:1:1308:10497:199542/1           77.0    1e-10
  SRR363732.12666628 D08Y1ACXX110926:1:1103:19897:53766/1             77.0    1e-10
  SRR363734.432326 D08Y1ACXX110926:3:1101:16300:18953/3               77.0    1e-10
  SRR363732.120027792 D08Y1ACXX110926:1:1306:10044:131849/3           77.0    1e-10
  SRR353548.206423627 C01UVACXX110906:8:2208:5522:40339/3             73.4    1e-09
  SRR353548.204517661 C01UVACXX110906:8:2207:15777:173525/3           73.4    1e-09
  SRR363734.145700855 D08Y1ACXX110926:3:2102:5198:71196/3             73.4    1e-09
  SRR363734.138915535 D08Y1ACXX110926:3:2101:21093:5640/3             73.4    1e-09
  SRR363734.198747785 D08Y1ACXX110926:3:2204:13770:178024/1           73.4    1e-09
  SRR363734.145700855 D08Y1ACXX110926:3:2102:5198:71196/1             73.4    1e-09
  SRR363734.138915535 D08Y1ACXX110926:3:2101:21093:5640/1             73.4    1e-09
  SRR353548.99417460 C01UVACXX110906:8:1304:2089:17883/1              73.4    1e-09
  SRR363732.95032722 D08Y1ACXX110926:1:1302:18250:73696/3             73.4    1e-09
  SRR363732.89576602 D08Y1ACXX110926:1:1301:19357:63999/3             73.4    1e-09
  SRR363732.62990994 D08Y1ACXX110926:1:1203:16425:181719/3            73.4    1e-09
  SRR363732.54653991 D08Y1ACXX110926:1:1202:2354:66379/3              71.6    5e-09
  SRR363732.244452435 D08Y1ACXX110926:1:2306:7042:83478/3             71.6    5e-09
  SRR363732.187015559 D08Y1ACXX110926:1:2204:19275:87582/3            71.6    5e-09
  SRR353548.206423627 C01UVACXX110906:8:2208:5522:40339/1             69.8    2e-08
  SRR363734.137119672 D08Y1ACXX110926:3:1308:9545:143738/3            66.2    2e-07
  SRR363732.71545669 D08Y1ACXX110926:1:1205:12923:73287/1             62.6    3e-06
  SRR363732.252329797 D08Y1ACXX110926:1:2307:11360:140352/1           60.8    9e-06
  SRR363732.128930068 D08Y1ACXX110926:1:1308:17902:18287/1            57.2    1e-04
  SRR363734.262450309 D08Y1ACXX110926:3:2307:20204:193607/3           57.2    1e-04
  SRR363734.210885670 D08Y1ACXX110926:3:2206:17096:187139/1           57.2    1e-04
  SRR363732.175281199 D08Y1ACXX110926:1:2202:3821:44625/1             55.4    4e-04
  SRR353548.135028963 C01UVACXX110906:8:2102:20548:125993/3           55.4    4e-04
  SRR353548.164115699 C01UVACXX110906:8:2108:18390:15684/1            55.4    4e-04
  SRR363734.44291997 D08Y1ACXX110926:3:1108:10147:134697/1            55.4    4e-04
  SRR363732.108454947 D08Y1ACXX110926:1:1304:6644:152768/1            53.6    0.001
  SRR363734.258155739 D08Y1ACXX110926:3:2307:12492:52670/3            53.6    0.001
  SRR363734.238955243 D08Y1ACXX110926:3:2303:15840:197980/1           53.6    0.001
  SRR363732.205064523 D08Y1ACXX110926:1:2207:16470:87665/3            53.6    0.001
  SRR363732.53161160 D08Y1ACXX110926:1:1202:5803:10869/3              51.8    0.005
  SRR363732.25308102 D08Y1ACXX110926:1:1105:8179:84030/1              51.8    0.005
  SRR363734.262450309 D08Y1ACXX110926:3:2307:20204:193607/1           51.8    0.005
  SRR363734.230542591 D08Y1ACXX110926:3:2302:11656:84445/1            51.8    0.005


Query_3     1    GGGAAAATTTGCAGTGGTGAGGAAATGCATACAGAAAGATTCTGGAAAGGAATTTGCAGC  60
1278153534  11                                            .......A...........  29
364711748   101                    .........T...G.A...AC.A.......A...........  60
549324509   1                     ..........T...G.A...AC.A.......A...........  43
1419454987  101                         ....T...G.A...AC.A.......A...........  65
1257987162  1                             ..T...G.A...AC.A.......A...........  35
1233994133  92                                            .......A...........  74
708783412   11                                            .......A...........  29
421330795   96                                            .......A...........  78
307747216   94                                            .......A...........  76
236612031   95                                            .......A...........  77
1122114175  13                                            .......A...........  31
974967158   101   ..G...........A...........T...G.A...AC.A.......A...........  43
783789686   1                                                  ..A...........  14
719981183   101                                                ..A...........  88
235492047   101                                             .....A...........  85
310831349   12                                            ...C...A...........  30
75705382    8    ...G...........A...........T...G.A...AC.A.......A...........  67
1518221273  101                                                         .....  97
1429113730  2    ...G...........A...........T...G.A...AC.A.......AN..........  61
1499677359  1                                                            ....  4
1517981641  94   ...G...........A...........T...G.A...AC.A.......A...........  35
1430233714  11   ...G...........A...........T...G.A...AC.N.......A...........  70
850095338   90   ...G...........A...........T...G.A...AC.A.......A...........  31
658797428   12   ...G...........A...........T...G.A...AC.A.......A...........  71
432528566   12   ...G...........A...........T...G.A...AC.A.......A...........  71
1027031222  13                                            .......A...........  31
506784148   94   ...G...........A...........T...G.A...AC.A..A....A...........  35
427625273   87   ...G...........A...........T...G.A...AC.A.......A...........  28
830438417   99       ...........A...........T...G.A..CAC.A.......A...........  44
1082915425  8    ..............AA..........TT...G.A...AC.A.......A....A......  67
366905228   79   ...G...........A...........T...G.A...AC.A.......A...........  20
1494228244  24   ...G...........A...........T...G.A...AC.A.......A...........  83
773392719   97                   .....T...GTA...G.A...AC.A.......A...........  54
1487863071  5                      ..C......TT..G.A...AC.A.......A...........  46
1129011113  41                                            .......A...........  59
1104965634  41                                            .......A...........  59
879424673   13                                                 ..A....G.AG...  26
1366985389  29   ...G...........A...........--........A..A.......C...........  88
                                                        \                    
                                                        |                    
                                                       AC
595202086   30   ...G...........A...........T...G.A...AC.A.......A...........  89
150518617   82   ...T...........A...........T...GCA.G..C.A.A.....A..T........  23
1547327530  67   ...G...........A...........T...G.A...AC.A.......A...........  8
225833304   33   ...G...........A...........T...G.A...AC.A.......A...........  92
1484769225  56   ...G...........A...........T...G.A...AC.A.......A.......      1
1361369496  54   ...G...........A...........T...G.A...AC.A.......A.....        1
534730400   41       ....G......A........G..T...G.A...AC.A.......A...........  96
1407720627  48   ...............A...........T...G.A...AC.A.......              1
888434711   78                                      ..T......TTG..A..........  54
351606887   53   ...G...........A...........T...G.A...AC.A.......A....         1
571055719   88                                      ..T.......TG..A..........  64
243882268   64                                      ..T......ATG.............  40
1545834699  51   ...G...........A...........T...G.A...AC.A.......A..           1
1257747530  54   ...G...........A...........T...G.A...AC.A.......              101
562643067   51   ...G...........A...........T...G.A...AC.A.......A..           101

Query_3     61   TAAGTTCATGAGAAAAAGAAGAAAAGGCCAAGATTGTCGGATGGAAATAATTCATGAAAT  120
1278153534  30   A..A...G............................C....................G..  89
364711748   59   A..A...G............................C....................     3
549324509   44   A..A...G......................G.....C....................     100
1419454987  64   A..A...G.....N......................C....................G..  5
1257987162  36   A..A...G............................C....................G..  95
1233994133  73   A..A...G......................G.....C....................G..  14
708783412   30   A..A...G......................G.....C....................G..  89
421330795   77   A..A...G......................G.....C....................G..  18
307747216   75   A..A...G......................G.....C....................G..  16
236612031   76   A..A...G......................G.....C....................G..  17
1122114175  32   A..A...G......................G.....C....................G..  91
974967158   42   A..A...G......................G.....C.....                    1
783789686   15   A..A...G............................C....................G..  74
719981183   87   A..A...G............................C....................G..  28
235492047   84   A..A...G......................G.....C....................G..  25
310831349   31   A..A...G............................C............G.......G..  90
371344811   100      ...G............................C....................G..  45
75705382    68   A..A...G..........................                            101
1518221273  96   A..A...G............................C....................G..  37
1429113730  62   A..A...G......................G.....C...                      101
1239443248  101              ........................C....................G..  54
1499677359  5    A..A...G............................C....................G..  64
280349662   2     ..A...G............................C....................G..  60
1517981641  34   A..A...G......................G...                            1
1322016030  1                   .....................C....................G..  45
1295430422  1        ...G......................G.....C....................G..  56
1430233714  71   A..A...G......................                                100
850095338   30   A..A...G......................                                1
731654381   2            ......................G.....C....................G..  53
658797428   72   A..A...G......................                                101
432528566   72   A..A...G......................                                101
1027031222  32   A..AA..G............A.........G.....C...............A....G..  91
506784148   34   A..A...G....C.....................                            1
598286219   101             .............C.A.........C....................G..  53
427625273   27   A..A...G...................                                   1
830438417   43   A..AG..G......C.............A.....G.C....                     3
591972402   100                            ..A.......C....................G..  67
1505340167  3        ...G............................C....................C..  58
1490361049  101                    .........A..G..G..C....................T..  60
1476891863  1                               ...G.....C....................G.C  33
1327472150  1                                      ..C....................G..  26
813760582   99                                        ....................G..  77
540931439   99                                        ....................G..  77
496333880   100                                       ....................G..  78
1082915425  68   A..AG..CA...................A.....                            101
740796846   96                                    ...C....................G..  70
445072045   1                                     ...C....................G..  27
1538387645  100                          ............C....................G..  65
366905228   19   A..A...G...........                                           1
1494228244  84   A..A...G..........                                            101
1249618435  1                                                  ...........G..  14
1465708311  101                                                       ....G..  95
773392719   53   A..AA...............A.....A........TC.A....T.C.......         1
1487863071  47   AC.A...G.TG.....G...........T.......C.........C.G.....        100
1129011113  60   A..A...G......................G.....C.....                    101
1104965634  60   A..A...G......................G.....C.....                    101
836776780   99                                  .....C.......C............G..  71
879424673   27   A..AG..G....................A....G..C..............G...T.G..  86
102036494   1                                               ..............G..  17
1366985389  89   A..A...G.....                                                 101
1245106056  101                                                       ....G..  95
595202086   90   A..A...G....                                                  101
150518617   22   A..A...G....T.........                                        1
1547327530  7    A..A...                                                       1
225833304   93   A..A...                                                       99
534730400   97   A..                                                           99
888434711   53   ..................                                            36
571055719   63   .............G...                                             47
243882268   39   .............G...                                             23

Query_3     121  TGCCGTCCTTGAATTGGCGCAGGATAATCCTTGGGTCATTAATCTACATGAAGTTTATGA  180
1278153534  90   ...T..A.....                                                  101
1419454987  4    ...                                                           2
1257987162  96   ...T..                                                        101
1233994133  13   ...T..A.....                                                  2
708783412   90   ...T..A.....                                                  101
421330795   17   ...T..A.....                                                  6
307747216   15   ...T..A.....                                                  4
236612031   16   ...T..A.....                                                  5
1122114175  92   ...T..A...                                                    101
783789686   75   ...T..A.....                                                  86
719981183   27   ...T..A.....                                                  16
235492047   24   ...T..A.....                                                  13
310831349   91   ...T..A....                                                   101
371344811   44   ...T..A.....GC.A..T.G...C.GC........T......                   2
1518221273  36   ...T..A.....GC.A..T.G...C.GC........                          1
1239443248  53   ...T..A.....GC.A..T.G...C.GC........T......T.G.......         1
1499677359  65   ...T..A.....GC.A..T.G...C.GC........                          100
280349662   61   ...T..A.....GC.A..T.G...C.GC........T....                     101
1322016030  46   ...T..A.....GC.A..T.G...C.GC........T......T.G........        99
1295430422  57   ...T.AA.....G..A..T.G...C.GC........T......                   99
731654381   54   ...T..A.....GC.A..T.G...C.GC........T......                   96
1027031222  92   ...T..A...                                                    101
598286219   52   ...T........GC.A..T.G.T.C.GC........T......T.G......          1
591972402   66   ...T..A.....GC.A..T.G...C.GC........T......T.G........A.....  7
1505340167  59   ...T.AA.....                                                  70
1490361049  59   ...T..AG....GC.A..T.G...C.G.........T......T.G........A....   1
1476891863  34   ...T..A.....GC.A....G...C.GC........T......T.G........A.....  93
1327472150  27   ...T..A.....GC.A..T.G...C.GC........T......T.G........A.....  86
813760582   76   ...T..A.....GC.A..T.G...C.GC........T......T.G........A.....  17
540931439   76   ...T..A.....GC.A..T.G...C.GC........T......T.G........A.....  17
496333880   77   ...T..A.....GC.A..T.G...C.GC........T......T.G........A.....  18
740796846   69   ...T..A.....GC.A..T.G...C.GC........T......T.G........A.....  10
445072045   28   ...T..A.....GC.A..T.G...C.GC........T......T.G........A.....  87
1538387645  64   ...T..A.....GC.A..T.G.C.CCGC...G....T......T.G........A.....  5
1249618435  15   ...T..A.....GC.A..T.G...C.GC........T......T.G........A.....  74
1465708311  94   ...T..A.....GC.A..T.G...C.GC........T......T.G........A.....  35
836776780   70   ...T..A.....GCAA..T.T...C.GC..C.....T......T.G........A.....  11
398371764   99       ..A.....GC.A....G...C.G.........T......T.G........A.....  44
879424673   87   ...T.CA.....                                                  98
102036494   18   ...T.CA.....GC.A..T.G...C.GC.......GT......T.G........A.....  77
1245106056  94   ...T..A.A...GCGA..T.G...C.GC........T......T.G........A.....  35
1184802847  7                                ........T......T.G........A.....  38
1182896881  5                                ........T......T.G........A.....  36
757001391   17                               ........T......T.G........A.....  48
750216071   11                               ........T......T.G........A.....  42
522592515   11                               ........T......T.G........A.....  42
469545585   81                               ........T......T.G........A.....  50
462760265   79                               ........T......T.G........A.....  48
182354981   4                                ........T......T.G........A.....  35
125523547   94                               ........T......T.G........A.....  63
120067427   85                               ........T......T.G........A.....  54
93481819    85                               ........T......T.G........A.....  54
291533214   101                               .......T......T.G........A.....  71
930742639   101                                ......T......T.G........A.....  72
748420208   23                                   ....T......T.G........A.....  50
1303985097  101                                    ..T......T.G........A.....  76
882003056   1                                           ....T.G........A.....  21
1113408183  29                                        ......A..T.......A.....  52
                                                          \                  
                                                          |                  
                                                          T
1340894375  4                                                  ........A.....  17
877708486   1                                                  ........A.....  14
594550785   101                                                 .......A.....  89

Query_3     181  GACTTCATCAGAAATGATCTTAGTTCTGGAATA  213
591972402   6    ...                                4
1476891863  94   ...                                96
1327472150  87   ...AC.G........                    101
813760582   16   ...AC.G........                    2
540931439   16   ...AC.G........                    2
496333880   17   ...AC.G........                    3
740796846   9    ....                               6
445072045   88   ...                                90
1538387645  4    .                                  4
1249618435  75   ...AC.G........T...C.G.....        101
1465708311  34   ...AC.G........T...C.G...........  2
836776780   10   ...                                8
398371764   43   ...AC.G......C.T...C.G...........  11
102036494   78   ...AC.G........T...                96
1245106056  34   ...AC.G........T...C.G...........  2
1184802847  39   ...AC.G........T...C.G...........  71
1182896881  37   ...AC.G........T...C.G...........  69
757001391   49   ...AC.G........T...C.G...........  81
750216071   43   ...AC.G........T...C.G...........  75
522592515   43   ...AC.G........T...C.G...........  75
469545585   49   ...AC.G........T...C.G...........  17
462760265   47   ...AC.G........T...C.G...........  15
182354981   36   ...AC.G........T...C.G...........  68
125523547   62   ...AC.G........T...C.G...........  30
120067427   53   ...AC.G........T...C.G...........  21
93481819    53   ...AC.G........T...C.G...........  21
291533214   70   ...AC.G........T...C.G...........  38
930742639   71   ...AC.G........T...C.G...........  39
748420208   51   ...AC.G........T...C.G...........  83
1303985097  75   ...AC.G........T...C.G...........  43
882003056   22   ...AC.G........T...C.G...........  54
1113408183  53   ...AC.G........T...C.G...........  85
1340894375  18   ...AC.G........T...C.G...........  50
877708486   15   ...AC.G........T...C.G...........  47
594550785   88   ...AC.G........T...C.G...........  56


Lambda      K        H
   0.634    0.408    0.912 

Gapped
Lambda      K        H
   0.625    0.410    0.780 

Effective search space used: 18255536816088


Query= EXON4

Length=145
                                                                      Score     E
Sequences producing significant alignments:                          (Bits)  Value

  SRR363732.48300557 D08Y1ACXX110926:1:1201:5457:24303/3              111     4e-21
  SRR353548.183848439 C01UVACXX110906:8:2204:1612:9463/3              109     1e-20
  SRR363734.144543160 D08Y1ACXX110926:3:2102:15860:26891/3            109     1e-20
  SRR363732.61874857 D08Y1ACXX110926:1:1203:5833:142511/1             107     4e-20
  SRR353548.211135218 C01UVACXX110906:8:2301:7366:9352/3              107     4e-20
  SRR353548.96948091 C01UVACXX110906:8:1303:4117:122225/3             107     4e-20
  SRR363734.73411297 D08Y1ACXX110926:3:1205:3739:179299/3             107     4e-20
  SRR363734.239982350 D08Y1ACXX110926:3:2304:18076:35994/1            107     4e-20
  SRR363732.30491775 D08Y1ACXX110926:1:1106:14424:48356/3             105     2e-19
  SRR363734.146461824 D08Y1ACXX110926:3:2102:4626:100066/1            105     2e-19
  SRR363732.180009654 D08Y1ACXX110926:1:2203:1179:22894/1             104     5e-19
  SRR353548.51030393 C01UVACXX110906:8:1202:14041:176397/3            102     2e-18
  SRR363734.148067080 D08Y1ACXX110926:3:2102:16968:160758/1           102     2e-18
  SRR363732.908764 D08Y1ACXX110926:1:1101:15758:35473/3               100     6e-18
  SRR363734.223961698 D08Y1ACXX110926:3:2301:1237:23670/1             100     6e-18
  SRR363734.6898828 D08Y1ACXX110926:3:1102:18713:67255/1              100     6e-18
  SRR353548.68364134 C01UVACXX110906:8:1206:11362:49685/1             100     6e-18
  SRR363732.29426502 D08Y1ACXX110926:1:1106:6551:15134/3              98.7    2e-17
  SRR363734.66811447 D08Y1ACXX110926:3:1204:7861:157390/1             98.7    2e-17
  SRR363732.199718068 D08Y1ACXX110926:1:2206:20672:112681/3           98.7    2e-17
  SRR363732.69351184 D08Y1ACXX110926:1:1204:11597:199528/3            98.7    2e-17
  SRR363732.163935197 D08Y1ACXX110926:1:2106:17920:34876/1            96.9    8e-17
  SRR363734.128930308 D08Y1ACXX110926:3:1307:14573:78842/1            96.9    8e-17
  SRR363732.12777341 D08Y1ACXX110926:1:1103:20811:57667/1             95.1    3e-16
  SRR363734.148067080 D08Y1ACXX110926:3:2102:16968:160758/3           95.1    3e-16
  SRR363734.128930308 D08Y1ACXX110926:3:1307:14573:78842/3            95.1    3e-16
  SRR363734.73411297 D08Y1ACXX110926:3:1205:3739:179299/1             95.1    3e-16
  SRR363734.247593122 D08Y1ACXX110926:3:2305:19237:100625/1           93.3    1e-15
  SRR363732.189614431 D08Y1ACXX110926:1:2204:3576:176735/3            93.3    1e-15
  SRR363732.51582747 D08Y1ACXX110926:1:1201:7728:150074/1             91.5    3e-15
  SRR353548.15818239 C01UVACXX110906:8:1104:20659:61428/3             91.5    3e-15
  SRR363732.226101415 D08Y1ACXX110926:1:2303:16975:50268/1            89.7    1e-14
  SRR353548.139085834 C01UVACXX110906:8:2103:5519:95102/1             89.7    1e-14
  SRR363732.55219748 D08Y1ACXX110926:1:1202:6658:87256/3              87.8    4e-14
  SRR363732.55219748 D08Y1ACXX110926:1:1202:6658:87256/1              87.8    4e-14
  SRR363732.173051926 D08Y1ACXX110926:1:2201:18674:157694/1           84.2    5e-13
  SRR363732.5756198 D08Y1ACXX110926:1:1102:1939:11471/1               84.2    5e-13
  SRR363732.908764 D08Y1ACXX110926:1:1101:15758:35473/1               84.2    5e-13
  SRR363732.79340643 D08Y1ACXX110926:1:1206:11350:126263/3            84.2    5e-13
  SRR363732.61874857 D08Y1ACXX110926:1:1203:5833:142511/3             84.2    5e-13
  SRR353548.37511416 C01UVACXX110906:8:1108:7539:39628/3              82.4    2e-12
  SRR363734.146461824 D08Y1ACXX110926:3:2102:4626:100066/3            82.4    2e-12
  SRR363732.51582747 D08Y1ACXX110926:1:1201:7728:150074/3             80.6    6e-12
  SRR353548.223819700 C01UVACXX110906:8:2303:18262:134229/1           78.8    2e-11
  SRR353548.193958815 C01UVACXX110906:8:2205:16741:198724/1           78.8    2e-11
  SRR363734.70396914 D08Y1ACXX110926:3:1205:3859:79656/3              78.8    2e-11
  SRR363734.188634476 D08Y1ACXX110926:3:2203:13877:13370/1            78.8    2e-11
  SRR363734.136646803 D08Y1ACXX110926:3:1308:5430:128168/1            78.8    2e-11
  SRR363734.31248515 D08Y1ACXX110926:3:1106:15153:113576/1            78.8    2e-11
  SRR363732.173051926 D08Y1ACXX110926:1:2201:18674:157694/3           78.8    2e-11
  SRR363732.5756198 D08Y1ACXX110926:1:1102:1939:11471/3               77.0    7e-11
  SRR353548.204418042 C01UVACXX110906:8:2207:5276:170163/3            77.0    7e-11
  SRR363732.62884998 D08Y1ACXX110926:1:1203:5951:178031/1             73.4    9e-10
  SRR353548.130345501 C01UVACXX110906:8:2101:3378:122922/3            73.4    9e-10
  SRR363734.72693164 D08Y1ACXX110926:3:1205:6343:155738/3             73.4    9e-10
  SRR363734.228177668 D08Y1ACXX110926:3:2301:11305:191273/1           73.4    9e-10
  SRR353548.153321509 C01UVACXX110906:8:2106:17269:41492/3            69.8    1e-08
  SRR353548.83421289 C01UVACXX110906:8:1208:6874:170716/3             69.8    1e-08
  SRR353548.247544324 C01UVACXX110906:8:2307:2517:185191/1            69.8    1e-08
  SRR353548.237222589 C01UVACXX110906:8:2306:6403:33244/1             69.8    1e-08
  SRR353548.67471571 C01UVACXX110906:8:1206:6540:17405/1              69.8    1e-08
  SRR353548.2166369 C01UVACXX110906:8:1101:16444:97573/1              69.8    1e-08
  SRR353548.223819700 C01UVACXX110906:8:2303:18262:134229/3           68.0    4e-08
  SRR353548.193958815 C01UVACXX110906:8:2205:16741:198724/3           68.0    4e-08
  SRR353548.99059473 C01UVACXX110906:8:1304:8840:4321/3               68.0    4e-08
  SRR353548.195043625 C01UVACXX110906:8:2206:4126:39660/1             68.0    4e-08
  SRR353548.113528663 C01UVACXX110906:8:1306:1754:127768/1            68.0    4e-08
  SRR353548.54678412 C01UVACXX110906:8:1203:9251:126492/1             68.0    4e-08
  SRR363732.199718068 D08Y1ACXX110926:1:2206:20672:112681/1           66.2    1e-07
  SRR363732.110472841 D08Y1ACXX110926:1:1305:7262:21337/1             66.2    1e-07
  SRR363734.247593122 D08Y1ACXX110926:3:2305:19237:100625/3           64.4    5e-07
  SRR363734.133518217 D08Y1ACXX110926:3:1308:5490:26481/3             62.6    2e-06
  SRR363734.260959928 D08Y1ACXX110926:3:2307:16116:144297/1           62.6    2e-06
  SRR363732.189614431 D08Y1ACXX110926:1:2204:3576:176735/1            60.8    6e-06
  SRR363732.30491775 D08Y1ACXX110926:1:1106:14424:48356/1             60.8    6e-06
  SRR353548.237254209 C01UVACXX110906:8:2306:17876:34349/3            59.0    2e-05
  SRR363732.110646188 D08Y1ACXX110926:1:1305:10489:27067/3            59.0    2e-05
  SRR363732.122093934 D08Y1ACXX110926:1:1306:9622:197389/1            57.2    7e-05
  SRR353548.249215907 C01UVACXX110906:8:2308:20161:41216/1            57.2    7e-05
  SRR363732.163935197 D08Y1ACXX110926:1:2106:17920:34876/3            57.2    7e-05
  SRR363732.122142267 D08Y1ACXX110926:1:1306:14057:198918/3           57.2    7e-05
  SRR353548.247544324 C01UVACXX110906:8:2307:2517:185191/3            55.4    2e-04
  SRR353548.237222589 C01UVACXX110906:8:2306:6403:33244/3             55.4    2e-04
  SRR353548.2166369 C01UVACXX110906:8:1101:16444:97573/3              55.4    2e-04
  SRR353548.153321509 C01UVACXX110906:8:2106:17269:41492/1            55.4    2e-04
  SRR363734.144543160 D08Y1ACXX110926:3:2102:15860:26891/1            55.4    2e-04
  SRR353548.83421289 C01UVACXX110906:8:1208:6874:170716/1             55.4    2e-04
  SRR363732.86702333 D08Y1ACXX110926:1:1207:19836:160574/1            51.8    0.003
  SRR353548.67471571 C01UVACXX110906:8:1206:6540:17405/3              51.8    0.003


Query_4     2    GCTGCTGGAGGTGAAATCTTTGACCAGTGTGTTGCAGATAGAGATGAAGCCTTTAATGAA  61
1540974096  3                                                 ..C........A...  17
1162227659  99                                                ..C........A...  85
755843696   1                                                     .......A...  11
1294314285  99                                                ....TG.....A...  85
1189514438  1                                                      ......A...  10
1075327311  99                                                ..C........A...  85
676439649   101                                                    ......A...  92
572082826   1                                                      ......A...  10
1523165314  100           ..C.........A...........A.C..GCAG..G..C........A...  50
470306554   1       .....G..C.........A...........A.C..GCAG..G..C........A...  57
1412449082  1                                                      ......A...  10
1029409613  1                                                      ......A...  10
471911810   1      ......G..C.........A...........A.C..GCAG..G..C........A...  58
1493582303  3                .........A...........A.C..GCAG..G..C........A...  50
556062174   101                .......A...........A.C..GCAG..G..C........A...  56
314213718   1                                                          ..A...  6
68364133    4    ........G..C.........A...........A.C..GCAG..G..C........A...  63
1522100041  99   ........G..C.........A...........T.C..GCAG..G..C........A...  40
382387182   1                                                             ...  3
238535813   6                                                             ...  8
99842009    3                                                             ...  5
1396374625  6                                              ..G..C........A...  23
444506043   93                                             ..G..C........A...  76
1245216769  95   ........G..C.........A...........A.C..GCAG..G..C........A...  36
759367616   101                                                        ..A...  96
740230844   12   ........G..C.........A...........A.C..GCAG..G..C........A...  71
388987032   9    ........G..C.........A...........A.C..GCAG..G..C........A...  68
579693598   11                                             ..G..C........A...  28
228432176   11                                             ..G..C........A...  28
1284022175  101                         ..........A.C..GCAG..G..C........A...  65
636439852   1                    .....A...............GAG...--..C........A...  47
                                                  \                          
                                                  |                          
                                              ACCGT
1547893287  18   ........G..C.........A...........A.C..GCAG..G..C........A...  77
1287659176  101                           ........A.C..GCAG..G..C........A...  67
1405491354  88                                             ..G..C........A...  71
1238195626  1                            .........A.C..GCAG..G..C........A...  36
92365682    23   ........G..C.........A...........A.C..GCAG..G..C........A...  82
1015890636  24   ........G..C.........A...........A.C..GCAG..G..C........A...  83
1544256286  25   ........G..C.........A...........A.C..GCAG..G..C........A...  84
673425266   76   ........G..C.........A...........A.C..GCAG..G..C........A...  17
512479206   1    ........G..C.........A...........A.C..GCAG..G..C........A...  60
460491533   84                                             .....C........AC..  67
338563405   76   ........G..C.........A...........A.C..GCAG..G..C........A...  17
211869671   26   ........G..C.........A...........A.C..GCAG..G..C........A...  85
1182797262  73            ..C.........A...........A.C..GCAG..G..C........A...  23
1108724721  1                                                        ....A...  8
1202198920  35   ........G..C.........A...........A.C..GCAG..G..C........A...  94
1172338035  35   ........G..C.........A...........A.C..GCAG..G..C........A...  94
1077438693  67   ........G..C.........A...........A.C..GCAG..G..C........A...  8
919362637   91                                             ..G..C........A...  74
1342912269  66   ........G..C.........A...........A.C..GCAG..G..C........A...  7
744818753   25                                                ..C........A...  39
1262931203  39   ........G..C.........A...........A.C..GCAG..G..C........A...  98
141137013   62   ........G..C.........A...........A.C..GCAG..G..C........A...  3
152633092   2                          ......T......C..GCAG..G.TC........C...  39
1319141761  28                                                    .......AA..  38

Query_4     62   AAAGATGTTCAAAGACTCATGAGGCAGATTTTAGAAGGTGTCCACTTTCTGCACACTCAT  121
1540974096  18   ........C............C.A......G.G..............CT.A..TT....C  77
1162227659  84   ........C............C.A......G.G..............CT.A..TT....C  25
755843696   12   ........C............C.A......G.G..............CT.A..TT....C  71
1294314285  84   ........A............C.A......G.G..............CT.A..TT....C  25
1189514438  11   ........C............C.A......G.G..............CT.A..TT....C  70
1075327311  84   ........C.....C......C.A......G.G..............CT.A..TT....C  25
676439649   91   ........C............C.A......G.G..............CT.A..TT....C  32
572082826   11   ........C............C.A......G.G..............CT.A..TT....C  70
1523165314  49   ........C............C.A......G.G..............               3
470306554   58   ........C............C.A......G.G...........                  101
1412449082  11   ........C............C.A......G.G.......N......CT.A..TT....C  70
1029409613  11   ........C...........AC.A......G.G..............CT.A..TT....C  70
471911810   59   ........C............C.A......G.G.....G....                   101
1493582303  51   ........C............C.A......G.G.....G........               97
556062174   55   ........C............C.A......G.G..............               9
314213718   7    ........C............C.A......G.G..............CT.A..TT....C  66
68364133    64   ........C............C.A......G.G.....                        101
1522100041  39   ........C.........C..C.A......G.G......                       1
382387182   4    ........C............C.A......G.G..............CT.A..TT....C  63
238535813   9    ........C............C.A......G.G..............CT.A..TT....C  68
99842009    6    ........C............C.A......G.G..............CT.A..TT....C  65
1396374625  24   ........C.....G......C.A......G.G..............CT.A..TT....C  83
444506043   75   ........C............C.A......G.G..............CT.A..TT....C  16
1245216769  35   ........C............C.A......                                6
759367616   95   .C......C............C.A......G.G..............CT.A..TT....C  36
740230844   72   ........C............C.A......                                101
388987032   69   ........C............C.A......                                98
579693598   29   ........C............C.A......G.G..............CT.A..TT....C  88
228432176   29   ........C............C.A......G.G..............CT.A..TT....C  88
1284022175  64   ........C............C.A......G.G..............CT.A..TT....C  5
994197459   101   .......C............C.A......G.G..............CT.A..TT....C  43
1458540843  1    ........C............C.A......G.G..............CT.A..TT....C  60
636439852   48   ........C............C.A......G.G..............               94
1547893287  78   ........C............                                         98
1287659176  66   ........C............C.A......G.G..............CT.A..TT....C  7
1405491354  70   ........C..........N.C.A......G.G..............CT.A..TT....C  11
1238195626  37   ........C............C.A......G.G.....G........CT.A..TT....C  96
1233348192  101       ...C............C.A......G.G..............CT.A..TT....C  47
109831468   1    ........C............C.A......G.G.....G.A......CT.A..TT....C  60
92365682    83   ........A..........                                           101
1015890636  84   ........C.........                                            101
757762360   99            ............C.A......G.G..............CT.A..TT....C  49
1544256286  85   ........C........                                             101
948138712   101             ..........C.A......G.G..............CT.A..TT....C  53
918277827   101             ..........C.A......G.G..............CT.A..TT....C  53
673425266   16   ........C.......                                              1
512479206   61   ........C......TG...CC.A....                                  88
460491533   66   ........C............C.T......G.G....A.........CT.A..AT....C  7
338563405   16   ........C.......                                              1
211869671   86   ........C.......                                              101
1498429737  101              .........C.A......G.G..............CT.A..TT....C  54
1182797262  22   ........C............                                         2
1295324426  1                  .......C.A......G.G..............CT.A..TT....C  46
1108724721  9    ........C............C.A......G.G..............               55
675721516   99            ..C.........C.A......G.G..............CT.C..TT....C  49
560278144   1               ..........C.A......G.G..............CT.A..TT....C  49
1131700729  71       ....C............C.A......G.G..............CT.A..TT....C  16
1061800509  71       ....C............C.A......G.G..............CT.A..TT....C  16
971863336   71       ....C............C.A......G.G..............CT.A..TT....C  16
961541601   71       ....C............C.A......G.G..............CT.A..TT....C  16
67471570    71       ....C............C.A......G.G..............CT.A..TT....C  16
2166368     71       ....C............C.A......G.G..............CT.A..TT....C  16
1202198920  95   .......                                                       101
1172338035  95   .......                                                       101
1077438693  7    .......                                                       1
919362637   73   ........C............C.A......G.G......C..                    32
362213960   75                         ........G.G..............CT.A..TT....C  38
54678411    75                         ........G.G..............CT.A..TT....C  38
1432157496  101                  .....C.A......G.G..............CT.A..TT....C  58
1342912269  6    ......                                                        1
867145869   101                          ......G.G..............CT.A..TT....C  66
744818753   40   ........CT...........C.A..T...G.G..T...T.......               86
593060404   1              ...........C.A......G.G..............CT.A..TTAG..C  50
1422053859  101                          ......G.G..............CT.A..TT....C  66
1262931203  99   ...                                                           101
1215633429  1      ......C............C.A......G.G..............               45
141137013   2    ..                                                            1
1354533362  3                                     ..............CT.A..TT....C  29
973534919   71       ..T.....T........C.A......G.G..C...........CT.C...T....C  16
202752942   100                                   ..............CT.A..TT....C  74
152633092   40   ....T...C............CAAG.....GCGT....G.......                85
1225923544  57       ....C............C.A......G.G..............               99
1215601809  57       ....C............C.A......G.G..............               99
980545589   57       ....C............C.A......G.G..............               99
816450198   57       ....C............C.A......G.G..............               99
468387890   101                                    .............CT.A..TT....C  76
83421288    57       ....C............C.A......G.G..............               99
1319141761  39   ..........T.........TC.T....C.G.G.....G...G..                 83
1045850791  57       ....C............C.A......G.G.....G........               99

Query_4     122  GATGTGGTTCATCTTGATTTGAAG  145
1540974096  78   ...A.T..................  101
1162227659  24   ...A.T.................   2
755843696   72   ...A.T..................  95
1294314285  24   ...A.T..................  1
1189514438  71   ...A.T..................  94
1075327311  24   ...A.T..................  1
676439649   31   ...A.T..................  8
572082826   71   ...A.T..................  94
1412449082  71   ...A.T..................  94
1029409613  71   ...A.T..................  94
314213718   67   ...A.T..................  90
382387182   64   ...A.T..................  87
238535813   69   ...A.T..................  92
99842009    66   ...A.T..................  89
1396374625  84   ...A.T............        101
444506043   15   ...A.T.........           1
759367616   35   ...A.T..................  12
579693598   89   ...A.T.......             101
228432176   89   ...A.T.......             101
1284022175  4    ...                       2
994197459   42   ...A.T..................  19
1458540843  61   ...A.T.............C....  84
1287659176  6    ...                       4
1405491354  10   ...A.T....                1
1238195626  97   ...                       99
1233348192  46   ...A.T..................  23
109831468   61   ...A.T..................  84
757762360   48   ...A.T..................  25
948138712   52   ...A.T..................  29
918277827   52   ...A.T..................  29
460491533   6    ...                       4
1498429737  53   ...A.T..................  30
1295324426  47   ...A.T..................  70
675721516   48   .C.A.T..................  25
560278144   50   .G.A.T..................  73
1131700729  15   ...A.T.........           1
1061800509  15   ...A.T.........           1
971863336   15   ...A.T.........           1
961541601   15   ...A.T.........           1
67471570    15   ...A.T.........           1
2166368     15   ...A.T.........           1
362213960   37   ...A.T..................  14
54678411    37   ...A.T..................  14
1432157496  57   ...A.AN.................  34
867145869   65   ...A.T..................  42
593060404   51   .G.A.T................    72
1422053859  65   ...A.T........N.........  42
1354533362  30   ...A.T..................  53
973534919   15   ...A.T....                6
202752942   73   ...A.T..................  50
468387890   75   ...A.T..................  52


Lambda      K        H
   0.634    0.408    0.912 

Gapped
Lambda      K        H
   0.625    0.410    0.780 

Effective search space used: 11281511515560


Query= EXON5

Length=127
                                                                      Score     E
Sequences producing significant alignments:                          (Bits)  Value

  SRR363734.109478735 D08Y1ACXX110926:3:1304:6518:37207/3             136     7e-29
  SRR363734.75378055 D08Y1ACXX110926:3:1206:19892:44843/3             134     3e-28
  SRR363734.56716337 D08Y1ACXX110926:3:1202:21371:198199/3            132     9e-28
  SRR363732.19950737 D08Y1ACXX110926:1:1104:9235:110359/3             131     3e-27
  SRR363734.92938729 D08Y1ACXX110926:3:1301:11719:19959/3             131     3e-27
  SRR363734.37875157 D08Y1ACXX110926:3:1107:10572:126492/3            131     3e-27
  SRR363732.176177856 D08Y1ACXX110926:1:2202:19661:78688/3            131     3e-27
  SRR353548.16399826 C01UVACXX110906:8:1104:6439:83711/1              131     3e-27
  SRR363732.78448154 D08Y1ACXX110926:1:1206:14098:97679/1             129     1e-26
  SRR363732.71961503 D08Y1ACXX110926:1:1205:14420:86882/1             129     1e-26
  SRR353548.167436214 C01UVACXX110906:8:2108:16531:126614/3           129     1e-26
  SRR363734.250153743 D08Y1ACXX110926:3:2305:8785:186409/1            129     1e-26
  SRR363734.189079381 D08Y1ACXX110926:3:2203:19200:29969/1            129     1e-26
  SRR363734.164902245 D08Y1ACXX110926:3:2105:13221:161228/1           127     4e-26
  SRR353548.11178267 C01UVACXX110906:8:1103:2554:77761/1              127     4e-26
  SRR363732.120269650 D08Y1ACXX110926:1:1306:13588:139558/1           125     1e-25
  SRR353548.25136393 C01UVACXX110906:8:1106:9243:10190/3              125     1e-25
  SRR363734.139959005 D08Y1ACXX110926:3:2101:20795:46889/3            125     1e-25
  SRR363734.63542540 D08Y1ACXX110926:3:1204:3502:44572/3              123     5e-25
  SRR363734.231818229 D08Y1ACXX110926:3:2302:18180:133081/1           123     5e-25
  SRR363732.17708776 D08Y1ACXX110926:1:1104:20583:37233/3             122     2e-24
  SRR363732.42834930 D08Y1ACXX110926:1:1108:17842:41628/1             122     2e-24
  SRR363734.151961318 D08Y1ACXX110926:3:2103:8678:106147/3            122     2e-24
  SRR363734.73206806 D08Y1ACXX110926:3:1205:18999:172609/3            122     2e-24
  SRR353548.178462 C01UVACXX110906:8:1101:9111:9982/3                 116     7e-23
  SRR363734.37875157 D08Y1ACXX110926:3:1107:10572:126492/1            116     7e-23
  SRR353548.31925811 C01UVACXX110906:8:1107:1854:49269/1              116     7e-23
  SRR353548.11441061 C01UVACXX110906:8:1103:6317:88336/1              116     7e-23
  SRR353548.9155636 C01UVACXX110906:8:1102:8180:194623/1              116     7e-23
  SRR353548.164428703 C01UVACXX110906:8:2108:13766:26076/3            114     2e-22
  SRR353548.59370985 C01UVACXX110906:8:1204:14905:112358/3            114     2e-22
  SRR353548.46761221 C01UVACXX110906:8:1201:4368:194869/3             105     1e-19
  SRR363734.73206806 D08Y1ACXX110926:3:1205:18999:172609/1            105     1e-19
  SRR363734.3123902 D08Y1ACXX110926:3:1101:2060:123131/1              104     4e-19
  SRR353548.11178267 C01UVACXX110906:8:1103:2554:77761/3              102     2e-18
  SRR363734.152438824 D08Y1ACXX110926:3:2103:15509:123470/3           102     2e-18
  SRR363734.3123902 D08Y1ACXX110926:3:1101:2060:123131/3              102     2e-18
  SRR363732.82865567 D08Y1ACXX110926:1:1207:15702:39447/1             96.9    7e-17
  SRR353548.192354537 C01UVACXX110906:8:2205:2105:139274/1            96.9    7e-17
  SRR363734.221340646 D08Y1ACXX110926:3:2208:20382:132020/1           96.9    7e-17
  SRR363734.191014166 D08Y1ACXX110926:3:2203:13976:101252/1           96.9    7e-17
  SRR363734.92938729 D08Y1ACXX110926:3:1301:11719:19959/1             96.9    7e-17
  SRR353548.192354537 C01UVACXX110906:8:2205:2105:139274/3            91.5    3e-15
  SRR363734.240835476 D08Y1ACXX110926:3:2304:9857:66178/1             91.5    3e-15
  SRR363732.75049903 D08Y1ACXX110926:1:1205:19061:186955/3            91.5    3e-15
  SRR363732.39649002 D08Y1ACXX110926:1:1107:4881:137618/1             89.7    1e-14
  SRR353548.99253047 C01UVACXX110906:8:1304:1418:11641/3              89.7    1e-14
  SRR363734.164902245 D08Y1ACXX110926:3:2105:13221:161228/3           89.7    1e-14
  SRR363734.139959005 D08Y1ACXX110926:3:2101:20795:46889/1            89.7    1e-14
  SRR363732.6403835 D08Y1ACXX110926:1:1102:1183:34393/3               87.8    3e-14
  SRR363734.214222523 D08Y1ACXX110926:3:2207:6231:97770/3             87.8    3e-14
  SRR363734.46703312 D08Y1ACXX110926:3:1201:6039:17262/3              87.8    3e-14
  SRR353548.85277180 C01UVACXX110906:8:1301:11381:44914/1             86.0    1e-13
  SRR353548.243430807 C01UVACXX110906:8:2307:14326:48153/3            84.2    4e-13
  SRR353548.234485966 C01UVACXX110906:8:2305:7081:134925/3            84.2    4e-13
  SRR353548.174778855 C01UVACXX110906:8:2202:12332:29907/3            84.2    4e-13
  SRR353548.155824366 C01UVACXX110906:8:2106:4026:130499/1            84.2    4e-13
  SRR353548.149356357 C01UVACXX110906:8:2105:4721:95873/1             84.2    4e-13
  SRR363734.124476102 D08Y1ACXX110926:3:1306:6901:135735/1            84.2    4e-13
  SRR363732.19950737 D08Y1ACXX110926:1:1104:9235:110359/1             80.6    5e-12
  SRR363734.250153743 D08Y1ACXX110926:3:2305:8785:186409/3            80.6    5e-12
  SRR363732.207016777 D08Y1ACXX110926:1:2207:15988:151905/3           75.2    2e-10
  SRR363732.82865567 D08Y1ACXX110926:1:1207:15702:39447/3             75.2    2e-10
  SRR363734.42416162 D08Y1ACXX110926:3:1108:5500:73109/1              71.6    3e-09
  SRR353548.30944984 C01UVACXX110906:8:1107:19941:15566/1             69.8    9e-09
  SRR363732.34800867 D08Y1ACXX110926:1:1106:11312:182961/3            68.0    3e-08
  SRR353548.51441169 C01UVACXX110906:8:1202:3508:193407/3             66.2    1e-07
  SRR353548.28223028 C01UVACXX110906:8:1106:12726:119768/1            59.0    2e-05
  SRR353548.10358267 C01UVACXX110906:8:1103:15513:44757/1             55.4    2e-04
  SRR353548.238663351 C01UVACXX110906:8:2306:15758:83663/3            53.6    7e-04
  SRR353548.183046883 C01UVACXX110906:8:2203:19980:176053/3           53.6    7e-04
  SRR353548.5779859 C01UVACXX110906:8:1102:16807:54178/3              53.6    7e-04
  SRR353548.165003634 C01UVACXX110906:8:2108:13160:45252/1            53.6    7e-04
  SRR353548.85578982 C01UVACXX110906:8:1301:13575:57871/1             53.6    7e-04
  SRR353548.57070067 C01UVACXX110906:8:1204:17672:22699/1             53.6    7e-04
  SRR353548.52198670 C01UVACXX110906:8:1203:19625:25882/1             53.6    7e-04
  SRR353548.51438117 C01UVACXX110906:8:1202:18020:193281/1            53.6    7e-04
  SRR353548.6107657 C01UVACXX110906:8:1102:2545:68025/1               51.8    0.002
  SRR363732.47631898 D08Y1ACXX110926:1:1108:11802:197759/1            50.0    0.009
  SRR353548.42768653 C01UVACXX110906:8:1201:20140:19892/3             50.0    0.009
  SRR353548.37503215 C01UVACXX110906:8:1108:16052:39355/3             50.0    0.009
  SRR353548.21866163 C01UVACXX110906:8:1105:4050:90261/3              50.0    0.009
  SRR363734.244647933 D08Y1ACXX110926:3:2304:3871:198920/3            50.0    0.009
  SRR363734.231818229 D08Y1ACXX110926:3:2302:18180:133081/3           50.0    0.009
  SRR363734.189079381 D08Y1ACXX110926:3:2203:19200:29969/3            50.0    0.009
  SRR363734.140699850 D08Y1ACXX110926:3:2101:5904:76157/3             50.0    0.009
  SRR363734.115365461 D08Y1ACXX110926:3:1305:15863:38384/3            50.0    0.009
  SRR363734.74031324 D08Y1ACXX110926:3:1205:15052:199559/3            50.0    0.009
  SRR363734.28686597 D08Y1ACXX110926:3:1106:12993:30767/3             50.0    0.009
  SRR363734.175054558 D08Y1ACXX110926:3:2107:2698:99152/1             50.0    0.009
  SRR363732.202603414 D08Y1ACXX110926:1:2207:14192:6946/3             50.0    0.009
  SRR363732.184277225 D08Y1ACXX110926:1:2203:9679:190738/3            50.0    0.009
  SRR363732.80989530 D08Y1ACXX110926:1:1206:7413:178776/3             50.0    0.009


Query_5     1    CCACAGAATATTCTGTTGACAAGCGAATCTCCACTTGGTGACATCAAGATAGTTGATTTT  60
712507087   101            .....C.......T...G....G..G..G.....T........G......  52
678406407   101             ....C.......T...G....G..G..G.....T........G......  53
659744689   100              ...C......TT...G....T..G........T........G......  53
1512624276  1                 ..C.......T...G....G..G..G.....T........G......  47
695967081   2       .....C......C.......T...G....G..G..G.....T........G......  58
640903509   1                    .......T...G....G..G..G.....T........G......  44
214995601   99            ......C.......T...G....G..G..G.....T........G......  49
16399825    99                   .......T...G....G..G..G.....T........G......  56
1310887582  101      ....C......C.......T...G....G..G..G.....T........G......  46
1304400931  3             ......C.......T...G....G..G..G.....T........G......  53
1145815434  101                   ......T...G....G..G..G.....T........G......  59
582254219   1        ....C......C....G..T...G....G..G..G.....T........G......  56
512924111   1                                ....G..G..G.....T........G......  32
488746975   2    ..T.....C......C.......T...G....G..G..G.....T........G......  61
11178266    2    ..T.....C......C.......T...G....G..G..G.....T........G......  61
1352709078  1                        ...T...G....G..G..G.....T........G......  40
1003515613  2                                     ..G..G.....T........G......  28
751259541   3    ..T.....C......C.......T...G....G..G..G.....T........G......  62
666570892   2                                        ..G.....T........G......  25
563918705   3                                           .....T........G......  23
1510382315  97   ..T.....C......C.......T...G....G..G..G.....T........G......  38
1275274358  96   ..T.....C......C.......T...G....G..G..G.....T........G......  37
763261854   1                                            ....T........G......  20
676235158   5    ..T.....C......C.......T...G....G..G..G.....T........G......  64
978557682   84                                          .....T........G......  64
345190047   101                                          ....T........G......  82
31925810    84                                          .....T........G......  64
11441060    84                                          .....T........G......  64
9155635     84                                          .....T........G......  64
1142807923  85                                       ..G.....T........G......  62
1037750205  85                                       ..G.....T........G......  62
1025140441  99                                                         ......  94
388782541   101                                                        ......  96
310438792   17   ..T.....C......C.......T...G....G..G..G.....T........G......  76
989557487   101                                                          ....  98
763739360   1                                                            ....  4
597893662   101                                                          ....  98
1315304995  4    ..T.....C.G..G.C.......T...G.A..G..G..G.....T........G......  63
916673549   1                       ....T...G....G..G..A.....T........G......  41
553441122   101                                                             .  101
514858896   81   ..T.....C......C.......T...G....G..G..G.....T........G......  22
408514464   101                                                             .  101
1170733757  70                      ....T...G....G..G..A.....T........G......  30
572935952   78   ..T.....C......C.......T...G....G..G..G.....T........G......  19
1077632267  28                                                 .......G......  41
833775270   93   ..T.....C......C.....C.T...G....G..G..G.....G........G...G..  34
440051837   74   ..T.....C......C.......T...G....G..G..G.....T........G......  15
30944983    99                                                         ....G.  94
1280071326  79   ...........AT.A....GC...AT..TC........A.....A..A..T..A......  20
1021147873  25   ...........AT.A....GC...AT..AC........A.....A..A..T..A......  84
1015882435  25   ...........AT.A....GC...AT..AC........A.....A..A..T..A......  84
1000245383  11   ...........AT.A....GC...AT..AC........A.....A..A..T..A......  70
864200680   83   ...........AT.A....GC...AT..AC........A.....A..A..T..A......  24
752000386   18   ...........AT.A....GC...AT..AC........A.....A..A..T..A......  77
718393813   79   ...........AT.A....GC...AT..AC........A.....A..A..T..A......  20
677059676   34   ...........AT.A....GC...AT..AC........A.....A..A..T..A......  93
623456357   13   ...........AT.A....GC...AT..AC........A.....A..A..T..A......  72
498899288   3    ...........AT.A....GC...AT..AC........A.....A..A..T..A......  62
241421159   70   ...........AT.A....GC...AT..AC........A.....A..A..T..A......  11
223094970   36   ...........AT.A....GC...AT..AC........A.....A..A..T..A......  95
111480355   93   ...........AT.A....GC...AT..AC........A.....A..A..T..A......  34

Query_5     61   GGACTTTCAAGAATAGTGAAGAACAGTGAAGAGCTTCGAGAAATTATGGGCACTCCTGAA  120
712507087   51   ..C................................C..............            2
678406407   52   ..C................................C..............            3
659744689   52   ..C................................C..............            3
1512624276  48   ..C................................C..............G..         100
695967081   59   ..C................................C.......                   101
640903509   45   ..C................................C..............G..C..      100
214995601   48   ..C................................C.........N..              1
16399825    55   ..C................................C..............G..         3
1310887582  45   T.C................................C.........                 1
1304400931  54   ..C................................C.......G....              101
1145815434  58   ..C................................C..............G..C..      3
582254219   57   ..C................................C.........                 101
512924111   33   ..C................................C..............G..C..C..G  92
488746975   62   ..C................................C....                      101
11178266    62   ..C................................C....                      101
1352709078  41   ..C................................C..............G..C..C..   99
1003515613  29   ..C................................C..............G..C..C..G  88
751259541   63   ..C................................C...                       101
666570892   26   ..C................................C..............G..C..C..G  85
563918705   24   ..C................................C..............G..C..C..G  83
1510382315  37   ..C................................                           3
1275274358  36   ..C................................                           2
763261854   21   ..C................................C..............G..C..C..G  80
676235158   65   ..C................................                           99
978557682   63   ..C................................C..............G..C..C..G  4
345190047   81   ..C................................C..............G..C..C..G  22
31925810    63   ..C................................C..............G..C..C..G  4
11441060    63   ..C................................C..............G..C..C..G  4
9155635     63   ..C................................C..............G..C..C..G  4
1142807923  61   ..C................................C..............G..C..C..   3
1037750205  61   ..C................................C..............G..C..C..   3
1025140441  93   ..C................................C..............G..C..C..G  34
388782541   95   ..C................................C..............G..C..C..G  36
310438792   77   ..C......................                                     101
989557487   97   ..C................................C..............G..C..C..G  38
763739360   5    ..C................................C..............G..C..C..G  64
597893662   97   ..C................................C..............G..C..C..G  38
1315304995  64   ..C............A..........GC.......G..                        101
916673549   42   ..C.............................                              73
553441122   100  ..C................................C..............G..C..C..G  41
514858896   21   ..C..................                                         1
408514464   100  ..C................................C..............G..C..C..G  41
1170733757  29   ..C..........................                                 1
572935952   18   ..C...............                                            1
105540728   1      ...C.............................C..............G..C..C..G  58
1272088430  1    ..C...........................A....C..............G..C..C..G  60
1077632267  42   ..C....TT..........................C....G.........            91
776202781   100     ................................C....T.........G..C..C..G  44
463803735   100     ................................CG.............G..C..C..G  44
1499077374  1          .............................C..............G..C..C..G  54
833775270   33   ..C....A...........T.T......C..                               3
649731664   1         ..............................C..............G..C..C..G  55
85277179    101         ............................C..............G..C..C..G  49
1221810027  101          ...........................C..............G..C..C..G  50
1212865186  101          ...........................C..............G..C..C..G  50
1153158075  101          ...........................C..............G..C..C..G  50
818953055   101          ...........................C..............G..C..C..G  50
729860013   101          ...........................C..............G..C..C..G  50
440051837   14   ..C...........                                                1
1252390165  101            .........................C..............G..C..C..G  52
869706490   101          ...........................C..............GT.C..C..G  50
245834522   1        ..N....N..........C.....C......C.............AG.....C..G  56
113356392   100     ..................C....A........C.............CGC.C..C..G  44
349731052   2                 ...G..................C..............G..C..C..G  48
30944983    93   ..C..............A..A..............AA....G........            44
1527474406  101            ............G............C.........G....GC.C..C..G  52
1029820389  48             ...A.....................C..............G..C..      3
28223027    1                          .............C..............G..C..C..G  38
10358266    1                          ..........T..C..............G..C..C..G  38
1217042571  101                           ..........C..............G..C..C..G  67
1161426103  101                           ..........C..............G..C..C..G  67
984159079   101                           ..........C..............G..C..C..G  67
889322646   101                           ..........C..............G..C..C..G  67
85578981    101                           ..........C..............G..C..C..G  67
57070066    101                           ..........C..............G..C..C..G  67
52198669    101                           ..........C..............G..C..C..G  67
51438116    101                           ..........C..............G..C..C..G  67
6107656     101                           ..........A..............G..C..C..G  67
1280071326  19   ..                                                            18
1021147873  85   ..                                                            86
1015882435  85   ..                                                            86
1000245383  71   ..                                                            72
864200680   23   ..                                                            22
851370976   101                             ........C..............G..C..C..G  69
800379917   101                             ........C..............G..C..C..G  69
752000386   78   ..                                                            79
718393813   19   ..                                                            18
677059676   94   ..                                                            95
623456357   73   ..                                                            74
498899288   63   ..                                                            64
241421159   10   ..                                                            9
223094970   96   ..                                                            97
111480355   33   ..                                                            32

Query_5     121  TATGTGG  127
512924111   93   .......  99
1003515613  89   .......  95
666570892   86   .......  92
563918705   84   .......  90
763261854   81   .......  87
978557682   3    ...      1
345190047   21   ...C...  15
31925810    3    ...      1
11441060    3    ...      1
9155635     3    ...      1
1025140441  33   .......  27
388782541   35   .......  29
989557487   37   .......  31
763739360   65   .......  71
597893662   37   .......  31
553441122   40   .......  34
408514464   40   .......  34
105540728   59   .......  65
1272088430  61   .......  67
776202781   43   .......  37
463803735   43   .......  37
1499077374  55   .......  61
649731664   56   ......   61
85277179    48   .......  42
1221810027  49   .......  43
1212865186  49   .......  43
1153158075  49   .......  43
818953055   49   .......  43
729860013   49   .......  43
1252390165  51   .......  45
869706490   49   .......  43
245834522   57   .......  63
113356392   43   .......  37
349731052   49   .......  55
1527474406  51   .......  45
28223027    39   .......  45
10358266    39   .......  45
1217042571  66   .......  60
1161426103  66   .......  60
984159079   66   .......  60
889322646   66   .......  60
85578981    66   .......  60
57070066    66   .......  60
52198669    66   .......  60
51438116    66   .......  60
6107656     66   ......   61
851370976   68   .......  62
800379917   68   .......  62


Lambda      K        H
   0.634    0.408    0.912 

Gapped
Lambda      K        H
   0.625    0.410    0.780 

Effective search space used: 9435445994832


Query= EXON6

Length=49
                                                                      Score     E
Sequences producing significant alignments:                          (Bits)  Value

  SRR363732.142516267 D08Y1ACXX110926:1:2102:12801:95461/1            84.2    8e-14
  SRR353548.150669651 C01UVACXX110906:8:2105:12983:144303/3           84.2    8e-14
  SRR353548.16521830 C01UVACXX110906:8:1104:15717:88380/3             84.2    8e-14
  SRR353548.164428703 C01UVACXX110906:8:2108:13766:26076/1            84.2    8e-14
  SRR363734.204552465 D08Y1ACXX110926:3:2205:1159:177304/3            84.2    8e-14
  SRR363734.178782939 D08Y1ACXX110926:3:2201:18482:28995/3            84.2    8e-14
  SRR363734.145977057 D08Y1ACXX110926:3:2102:13305:81689/3            84.2    8e-14
  SRR363734.251474148 D08Y1ACXX110926:3:2306:2317:31586/1             84.2    8e-14
  SRR363734.154926023 D08Y1ACXX110926:3:2104:16117:14251/1            84.2    8e-14
  SRR363734.18647401 D08Y1ACXX110926:3:1104:10490:91775/1             84.2    8e-14
  SRR363732.171316748 D08Y1ACXX110926:1:2201:4918:90255/3             84.2    8e-14
  SRR363732.160395628 D08Y1ACXX110926:1:2105:2502:119176/3            84.2    8e-14
  SRR363732.142516267 D08Y1ACXX110926:1:2102:12801:95461/3            84.2    8e-14
  SRR363732.89391903 D08Y1ACXX110926:1:1301:16321:56825/3             84.2    8e-14
  SRR363732.82624538 D08Y1ACXX110926:1:1207:14542:31740/3             84.2    8e-14
  SRR353548.59370985 C01UVACXX110906:8:1204:14905:112358/1            84.2    8e-14
  SRR353548.50543539 C01UVACXX110906:8:1202:7291:156212/1             84.2    8e-14
  SRR353548.28330174 C01UVACXX110906:8:1106:16335:123576/1            84.2    8e-14
  SRR363734.63406 D08Y1ACXX110926:3:1101:9699:4574/1                  82.4    3e-13
  SRR353548.250209541 C01UVACXX110906:8:2308:4370:73732/1             80.6    1e-12
  SRR363734.18647401 D08Y1ACXX110926:3:1104:10490:91775/3             80.6    1e-12
  SRR363732.211178003 D08Y1ACXX110926:1:2208:14548:89910/3            80.6    1e-12
  SRR363732.166440456 D08Y1ACXX110926:1:2106:16745:115450/3           80.6    1e-12
  SRR363732.217425511 D08Y1ACXX110926:1:2301:13413:116876/1           78.8    3e-12
  SRR363732.35931023 D08Y1ACXX110926:1:1107:6335:19637/1              78.8    3e-12
  SRR353548.231151635 C01UVACXX110906:8:2305:16449:14009/3            78.8    3e-12
  SRR363732.132515186 D08Y1ACXX110926:1:1308:13879:133921/3           78.8    3e-12
  SRR353548.8190534 C01UVACXX110906:8:1102:4322:154983/3              77.0    1e-11
  SRR353548.364650 C01UVACXX110906:8:1101:12826:18238/3               77.0    1e-11
  SRR363732.217425511 D08Y1ACXX110926:1:2301:13413:116876/3           75.2    4e-11
  SRR353548.128817537 C01UVACXX110906:8:2101:12933:55162/3            73.4    1e-10
  SRR363732.253379719 D08Y1ACXX110926:1:2307:12726:174737/1           71.6    5e-10
  SRR363732.247152476 D08Y1ACXX110926:1:2306:20922:171065/3           71.6    5e-10
  SRR353548.37099943 C01UVACXX110906:8:1108:14630:25961/1             69.8    2e-09
  SRR363732.234836639 D08Y1ACXX110926:1:2304:12845:160913/3           68.0    6e-09
  SRR363734.71305274 D08Y1ACXX110926:3:1205:16362:109893/1            66.2    2e-08
  SRR363732.193178954 D08Y1ACXX110926:1:2205:21391:97607/3            62.6    3e-07
  SRR363732.89391903 D08Y1ACXX110926:1:1301:16321:56825/1             59.0    3e-06
  SRR353548.155404576 C01UVACXX110906:8:2106:20163:115698/1           55.4    4e-05
  SRR353548.103903776 C01UVACXX110906:8:1304:10245:184618/1           55.4    4e-05
  SRR363732.234836639 D08Y1ACXX110926:1:2304:12845:160913/1           51.8    5e-04
  SRR363734.127084396 D08Y1ACXX110926:3:1307:19886:20102/1            51.8    5e-04
  SRR353548.181360092 C01UVACXX110906:8:2203:15523:107598/3           50.0    0.002
  SRR353548.208008378 C01UVACXX110906:8:2208:1791:95521/3             48.2    0.006
  SRR353548.192121125 C01UVACXX110906:8:2205:13781:130521/3           48.2    0.006
  SRR353548.192121125 C01UVACXX110906:8:2205:13781:130521/1           48.2    0.006
  SRR363734.22189981 D08Y1ACXX110926:3:1105:1923:13904/3              48.2    0.006
  SRR363732.193606421 D08Y1ACXX110926:1:2205:10209:111812/3           48.2    0.006


Query_6     1    CTCCTGAAATTCTTAGTTATGATCCTATCAGCATGGCAACAGATATGTG  49
1374955695  90   ....C............................................  42
1129048871  34   ....C............................................  82
994901050   90   ....C............................................  42
888747715   39   ....C............................................  87
824105212   53   ....C............................................  5
790083475   70   ....C............................................  22
757277593   21   ....C............................................  69
583574624   2    ....C............................................  50
478770753   65   ....C............................................  17
325962291   37   ....C............................................  85
210134493   23   ....C............................................  71
199213373   11   ....C............................................  59
173007092   43   ....C............................................  91
119882728   45   ....C............................................  93
113115363   17   ....C............................................  65
59370984    39   ....C............................................  87
50543538    33   ....C............................................  81
28330173    81   ....C............................................  33
307378296   1     ...C............................................  48
974528553   101  ....C..........T.................................  53
613417161   101    ..C............................................  55
249995748   88   ....C.................................N..........  40
205258201   59   ....C..........................................    13
1449864939  56   ....C.........................................     101
1268370451  99         ...........................................  57
1209530855  101        ...........................................  59
163006011   53   ....C.................................N.........   6
986569754   45   ....C........................................      1
978743870   45   ....C........................................      1
256243256   90   ....C..............C........G....................  42
1107196757  43     ..C........................................      1
1485819147  1           ................A.........................  42
294233255   31   ....A......G.............................TT......  79
37099942    43     ..C.....G..................................      1
281917418   40   ....C...................................           1
386881009   39   ....C..................................            1
231996699   42   ....C...............T..................            4
1321831331  101                   ................................  70
818533265   29                   ..G..............................  61
269469441   29                   ..G..............................  61
1467276067  71   ....C..........................                    101
442660131   31   ....C..........................                    1
1159739312  38   ....C.....................T..-.....TG....C..       80
1186387598  22   ....A.....C..C.A.........A..T.C..CA..............  70
1170500345  65                       ...T.........................  93
916440137   79                       ...T.........................  51
616959741   1                           ..........................  26
232424166   4    ....G...C....C.A.........A..T.C..CA..............  52


Lambda      K        H
   0.634    0.408    0.912 

Gapped
Lambda      K        H
   0.625    0.410    0.780 

Effective search space used: 1822756612638


Query= EXON7

Length=180
                                                                      Score     E
Sequences producing significant alignments:                          (Bits)  Value

  SRR363732.7197375 D08Y1ACXX110926:1:1102:6825:62455/3               141     3e-30
  SRR353548.222815234 C01UVACXX110906:8:2303:21116:94923/1            140     1e-29
  SRR363734.194481519 D08Y1ACXX110926:3:2204:10930:27864/3            140     1e-29
  SRR353548.131319110 C01UVACXX110906:8:2101:14526:165616/1           140     1e-29
  SRR363734.145676610 D08Y1ACXX110926:3:2102:11561:70275/1            140     1e-29
  SRR353548.120185335 C01UVACXX110906:8:1307:9668:154140/1            140     1e-29
  SRR363732.184834204 D08Y1ACXX110926:1:2204:20659:11662/1            138     3e-29
  SRR363732.53668848 D08Y1ACXX110926:1:1202:3863:29796/1              136     1e-28
  SRR363734.193080540 D08Y1ACXX110926:3:2203:1775:176261/3            136     1e-28
  SRR363734.194481519 D08Y1ACXX110926:3:2204:10930:27864/1            136     1e-28
  SRR363732.143145710 D08Y1ACXX110926:1:2102:13227:117989/1           134     4e-28
  SRR363732.114913841 D08Y1ACXX110926:1:1305:16193:166391/1           132     1e-27
  SRR363734.249185634 D08Y1ACXX110926:3:2305:3938:154119/1            132     1e-27
  SRR353548.198694378 C01UVACXX110906:8:2206:7295:170939/3            129     2e-26
  SRR353548.85578982 C01UVACXX110906:8:1301:13575:57871/3             129     2e-26
  SRR353548.85390740 C01UVACXX110906:8:1301:3512:49783/3              129     2e-26
  SRR353548.23933627 C01UVACXX110906:8:1105:13612:165685/3            129     2e-26
  SRR353548.6107657 C01UVACXX110906:8:1102:2545:68025/3               129     2e-26
  SRR353548.147944 C01UVACXX110906:8:1101:4765:8637/3                 129     2e-26
  SRR363734.256503977 D08Y1ACXX110926:3:2306:2688:196846/3            129     2e-26
  SRR363734.168028664 D08Y1ACXX110926:3:2106:19295:66539/3            129     2e-26
  SRR363734.121944619 D08Y1ACXX110926:3:1306:3059:54751/1             129     2e-26
  SRR363734.14044942 D08Y1ACXX110926:3:1103:8439:129040/1             129     2e-26
  SRR363734.99903062 D08Y1ACXX110926:3:1302:2050:89353/1              127     6e-26
  SRR363732.138305269 D08Y1ACXX110926:1:2101:7885:140602/1            125     2e-25
  SRR363732.5260067 D08Y1ACXX110926:1:1101:15719:192530/3             123     7e-25
  SRR363732.77411124 D08Y1ACXX110926:1:1206:16769:64373/1             123     7e-25
  SRR363732.62249032 D08Y1ACXX110926:1:1203:1542:155761/1             123     7e-25
  SRR353548.207336721 C01UVACXX110906:8:2208:6210:72118/3             123     7e-25
  SRR353548.181330422 C01UVACXX110906:8:2203:19347:106372/3           123     7e-25
  SRR353548.144989821 C01UVACXX110906:8:2104:13436:129664/3           123     7e-25
  SRR363734.14044942 D08Y1ACXX110926:3:1103:8439:129040/3             123     7e-25
  SRR363734.202500879 D08Y1ACXX110926:3:2205:7150:108069/1            123     7e-25
  SRR363732.17194609 D08Y1ACXX110926:1:1104:20621:20298/1             122     3e-24
  SRR363734.147504434 D08Y1ACXX110926:3:2102:8316:139430/1            122     3e-24
  SRR363734.90281980 D08Y1ACXX110926:3:1208:21271:127538/1            122     3e-24
  SRR363732.108921241 D08Y1ACXX110926:1:1304:17364:168373/1           120     9e-24
  SRR363734.147504434 D08Y1ACXX110926:3:2102:8316:139430/3            120     9e-24
  SRR363734.66814307 D08Y1ACXX110926:3:1204:6656:157486/3             120     9e-24
  SRR363734.168028664 D08Y1ACXX110926:3:2106:19295:66539/1            120     9e-24
  SRR363734.31580414 D08Y1ACXX110926:3:1106:17509:124208/1            120     9e-24
  SRR363732.139049219 D08Y1ACXX110926:1:2101:9333:168109/3            120     9e-24
  SRR363732.139049219 D08Y1ACXX110926:1:2101:9333:168109/1            118     3e-23
  SRR363734.5986458 D08Y1ACXX110926:3:1102:10449:33073/1              118     3e-23
  SRR363732.114913841 D08Y1ACXX110926:1:1305:16193:166391/3           116     1e-22
  SRR363732.258943298 D08Y1ACXX110926:1:2308:9290:158415/1            114     4e-22
  SRR363734.66814307 D08Y1ACXX110926:3:1204:6656:157486/1             114     4e-22
  SRR363734.201528628 D08Y1ACXX110926:3:2205:16955:74870/3            113     1e-21
  SRR363732.143145710 D08Y1ACXX110926:1:2102:13227:117989/3           113     1e-21
  SRR363732.20028578 D08Y1ACXX110926:1:1104:20912:112886/3            111     5e-21
  SRR363732.20028578 D08Y1ACXX110926:1:1104:20912:112886/1            111     5e-21
  SRR363734.121944619 D08Y1ACXX110926:3:1306:3059:54751/3             111     5e-21
  SRR363734.193080540 D08Y1ACXX110926:3:2203:1775:176261/1            107     6e-20
  SRR353548.175580188 C01UVACXX110906:8:2202:15559:64415/3            105     2e-19
  SRR353548.66662694 C01UVACXX110906:8:1205:4840:186821/3             105     2e-19
  SRR363732.7197375 D08Y1ACXX110926:1:1102:6825:62455/1               100     8e-18
  SRR363732.258943298 D08Y1ACXX110926:1:2308:9290:158415/3            96.9    1e-16
  SRR353548.85529773 C01UVACXX110906:8:1301:7224:55752/3              89.7    2e-14
  SRR363732.187303166 D08Y1ACXX110926:1:2204:8703:97501/3             89.7    2e-14
  SRR363732.53668848 D08Y1ACXX110926:1:1202:3863:29796/3              86.0    2e-13
  SRR353548.223349483 C01UVACXX110906:8:2303:10305:115883/3           86.0    2e-13
  SRR363732.108921241 D08Y1ACXX110926:1:1304:17364:168373/3           86.0    2e-13
  SRR353548.167436214 C01UVACXX110906:8:2108:16531:126614/1           84.2    7e-13
  SRR363732.138305269 D08Y1ACXX110926:1:2101:7885:140602/3            84.2    7e-13
  SRR363732.184834204 D08Y1ACXX110926:1:2204:20659:11662/3            82.4    2e-12
  SRR363734.129221578 D08Y1ACXX110926:3:1307:18843:88045/3            80.6    8e-12
  SRR353548.142460716 C01UVACXX110906:8:2104:18031:31261/3            78.8    3e-11
  SRR353548.94589219 C01UVACXX110906:8:1303:21213:30206/3             78.8    3e-11
  SRR353548.49041768 C01UVACXX110906:8:1202:11891:93308/3             78.8    3e-11
  SRR363732.41500741 D08Y1ACXX110926:1:1107:2112:196970/1             77.0    1e-10
  SRR353548.223349483 C01UVACXX110906:8:2303:10305:115883/1           73.4    1e-09
  SRR363734.171804935 D08Y1ACXX110926:3:2106:14998:190868/3           73.4    1e-09
  SRR363734.171804935 D08Y1ACXX110926:3:2106:14998:190868/1           73.4    1e-09
  SRR353548.62512029 C01UVACXX110906:8:1205:8305:33198/3              71.6    4e-09
  SRR353548.166336274 C01UVACXX110906:8:2108:1973:89634/1             71.6    4e-09
  SRR353548.162051636 C01UVACXX110906:8:2107:2654:145261/1            71.6    4e-09
  SRR353548.177324333 C01UVACXX110906:8:2202:15837:138601/3           69.8    1e-08
  SRR363734.31580414 D08Y1ACXX110926:3:1106:17509:124208/3            69.8    1e-08
  SRR363732.233076307 D08Y1ACXX110926:1:2304:7873:100657/1            68.0    5e-08
  SRR363732.98385474 D08Y1ACXX110926:1:1302:1982:197281/3             68.0    5e-08
  SRR353548.198694378 C01UVACXX110906:8:2206:7295:170939/1            66.2    2e-07
  SRR363734.145676610 D08Y1ACXX110926:3:2102:11561:70275/3            66.2    2e-07
  SRR363734.19053161 D08Y1ACXX110926:3:1104:16724:105770/3            66.2    2e-07
  SRR363734.112197517 D08Y1ACXX110926:3:1304:3748:130456/1            66.2    2e-07
  SRR353548.60024446 C01UVACXX110906:8:1204:2517:137528/1             66.2    2e-07
  SRR353548.65529305 C01UVACXX110906:8:1205:4008:145322/3             64.4    6e-07
  SRR353548.33425831 C01UVACXX110906:8:1107:5863:100713/3             64.4    6e-07
  SRR353548.180173380 C01UVACXX110906:8:2203:17303:58758/1            64.4    6e-07
  SRR353548.129745134 C01UVACXX110906:8:2101:7350:96418/1             64.4    6e-07
  SRR353548.94538756 C01UVACXX110906:8:1303:8966:28215/3              62.6    2e-06
  SRR363732.41500711 D08Y1ACXX110926:1:1107:2093:196969/3             60.8    7e-06
  SRR363734.38412302 D08Y1ACXX110926:3:1107:16320:143454/1            60.8    7e-06
  SRR363732.62249032 D08Y1ACXX110926:1:1203:1542:155761/3             60.8    7e-06
  SRR363732.194024514 D08Y1ACXX110926:1:2205:18670:125726/1           59.0    3e-05
  SRR363732.98385474 D08Y1ACXX110926:1:1302:1982:197281/1             59.0    3e-05
  SRR363732.77411124 D08Y1ACXX110926:1:1206:16769:64373/3             55.4    3e-04
  SRR353548.167225500 C01UVACXX110906:8:2108:1468:119650/3            53.6    0.001


Query_7     1    GAGCATTGGAGTGTTAACATATGTCATGCTTACAGGAATATCACCTTTCTTAGGTGATAA  60
805782055   1                                                         ....C..  7
545664135   1                                                              ..  2
469521340   2                                                        .....C..  9
451899765   1                                                              ..  2
1286108276  98                                                       .....C..  91
804381076   4                                                        .....C..  11
1375585138  5                                                        .....C..  12
1347353269  101                                                ...C.G.....C..  88
1063958202  2                                                  ...C.G.....C..  15
984486877   2                                                  ...C.G.....C..  15
321359832   2                                               ..C...C.G.....C..  18
1370744697  99                                              ..C...C.G.....C..  83
1497933606  101                        ........G......G.G..G..C...C.G.....C..  64
1309850552  101                         .......G......G.G..G..C...C.G.....C..  65
1294688460  101                        ........G......G.G..G..C...C.G.....C..  64
526345609   101                     ...........G......G.G..G..C...C.G.....C..  61
1249634037  101                          ......G......G.G..G..C...C.G.....C..  66
405857715   3                                                              ..  4
1341360669  101                                   ....G.G..G..C...C.G.....C..  75
758804970   1                                    .....G.G..G..C...C.G.....C..  28
669842659   5                                            ..G..C...C.G.....C..  24
491873394   3                       ...........G......G.G..G..C...C.G.....C..  43
338895304   101                                   ....G.G..G..C...C.G.....C..  75
169540044   1                                   ......G.G..G..C...C.G.....C..  29
145404666   3                                   ......G.G..G..C...C.G.....C..  31
1491382726  1                                                  ...C.G.....C..  14
821081375   96                      ...........G......G.G..G..C...C.G.....C..  56
1512702117  92                                    ....G.G..G..C...C.G.....C..  66
1252468006  1                                     ....G.G..G..C...C.G.....C..  27
733245155   1              ...C..G.C...........G......G.G..G..C...C.G.....C..  50
1153959408  17                                              ..C...C.G.....C..  33
1045041914  17                                              ..C...C.G.....C..  33
1239636803  7    ......A..C...C..G.C...........G......G.G..G..C...C.G.....C..  66
226120911   91   ......A..C...C..G.C...........G......G.G..G..C...C.G.....C..  32
1546342387  15   ......A..C...C..G.C...........G......G.G..G..C...C.G.....C..  74
139412066   15   ......A..C...C..G.C...........G......G.G..G..C...C.G.....C..  74
168796094   16   ......A..C...C..G.C...........G......G.G..G..C...C.G.....C..  75
223651949   11   ......A..C...C..G.C.........A.G......G.G..G..C...C.G.....C..  70
740522114   85   ......A..C..CC..G.C...........G......G.G..G..C...C.G.....C..  26
1273940169  20   ......A..C...C..G.C...........G.G....G.G..G..C...C.G.....C..  79
783105471   17   ......A..C...C..G.C...........G......G.G..G..C...C.G.....C..  76
495649665   78   ......A..C...C..G.C...........G......G.G..G..C...C.G.....C..  19
1040891249  77   ......A..C...C..G.C...........G......G.G..G..C...C.G.....C..  18
626350174   25   ......A..C...C..G.C...........G......G.G..G..C...C.G.....C..  84
1465515735  73   ......A..C...C..G.C...........G......G.G..G..C...C.G.....C..  14
923013390   41                       ..........G......G.G..G..C...C.G.....C..  80
427773252   71   ......A..C...C..G.C...........G......G.G..G..C...C.G.....C..  12
60024445    31   ......A..C...C..G.C...........G......G.G..G..C...C.G.....C..  90
1043908525  88   ......A..C...C..G.C...........G......G.G..G..C...C.G.....C..  29
1011805051  88   ......A..C...C..G.C...........G......G.G..G..C...C.G.....C..  29
904492392   88   ......A..C...C..G.C...........G......G.G..G..C...C.G.....C..  29
544090159   88   ......A..C...C..G.C...........G......G.G..G..C...C.G.....C..  29
92739857    34   ......A..C...C..G.C...........G......G.G..G..C...C.G.....C..  93
1426463942  72   ......A..C..CC..G.C..N........G......G.G..G..C...C.G.....C..  13
1330824902  1                         .........G...C..G.G..G..C...C.G...A.C..  39
107901949   37   ......A..C...C..G.C...........G......G.G..G..C...C.G.....C..  96

Query_7     61   TAAACAAGAAACATTCCTGAACATTTCACAGATGAATTTAAGTTACTCTGAGGAAGAATT  120
1499870914  101    ..........C...........C...........CC......................  44
947134246   99    ...........C...........C...........CC......................  41
805782055   8    C...........C...........C...........CC......................  67
545664135   3    C...........C...........C...........CC......................  62
469521340   10   C...........C...........C...........CC......................  69
451899765   3    C...........C...........C...........CC......................  62
1417273632  101   ...........C...........C...........CC.............N........  43
1286108276  90   C...........C...........C...........CC......................  31
804381076   12   C...........C...........C...........CC......................  71
518326249   101       .......C...........C...........CC......................  47
1375585138  13   C...........C...........C...........CC......................  72
1347353269  87   C...........C...........C...........CC......................  28
581286110   1           .....C...........C...........CC......................  53
1177073598  101                   .......C...........CC......................  59
1063958202  16   C...........C...........C...........CC......................  75
1063769960  101                   .......C...........CC......................  59
1002312847  101                   .......C...........CC......................  59
984486877   16   C...........C...........C...........CC......................  75
978527164   101                   .......C...........CC......................  59
876056724   1                       .....C...........CC......................  41
779329200   101            ..C...........C...........CC......................  52
437520354   101                   .......C...........CC......................  59
321359832   19   C...........C...........C...........CC......................  78
415478797   101                      ....C...........CC......................  62
1370744697  82   C...........C...........C...........CC.............C........  23
1497933606  63   C...........C...........C...........CC......................  4
1309850552  64   C...........C...........C...........CC......................  5
1294688460  63   C...........C...........C...........CC......................  4
1185715941  101                        ..C...........CC......................  64
1159709642  101                        ..C...........CC......................  64
1123369041  101                        ..C...........CC......................  64
608814702   101                        ..C...........CC......................  64
526345609   60   C...........C...........C...........CC......................  1
1249634037  65   C...........C...........C...........CC......................  6
471349164   100                           ...........CC......................  66
405857715   5    C...........C...........C...........CC......................  64
1341360669  74   C...........C...........C...........CC......................  15
758804970   29   C...........C...........C...........CC......................  88
669842659   25   C...........C...........C...........CC......................  84
491873394   44   C...........C...........C...........CC....................    101
338895304   74   C...........C...........C...........CC......................  15
169540044   30   C...........C...........C...........CC......................  89
1371488647  101                             .........CC......................  69
313301348   1                               .........CC......................  33
145404666   32   C...........C...........C...........CC......................  91
1491382726  15   C...........C...........C...........CC......................  74
382390042   101                               .......CC......................  71
821081375   55   C...........C...........C...........CC................        2
173636535   101                                ......CC......................  72
1512702117  65   C...........C...........C...........CC......................  6
1252468006  28   C...........C...........C...........CC......................  87
733245155   51   C...........C...........C...........CC.............           101
516925270   100                                        ......................  79
1153959408  34   C...........C...........C...........CC......................  93
1045041914  34   C...........C...........C...........CC......................  93
1239636803  67   C...........C...........C..........                           101
306024077   99                         ..C...........CC......................  62
1063908993  1                                                    ............  12
226120911   31   C...........C...........C...N..                               1
1546342387  75   C...........C...........C..                                   101
1201728703  80                                                     ..........  71
139412066   75   C...........C...........C..                                   101
891755226   1              ..C...........C...........CC......................  50
168796094   76   C...........C...........                                      99
223651949   71   C..........TC...........C.....                                100
740522114   25   C...........C...........                                      2
1120839936  2     ...........C...........C...........CC................        54
1072968439  2     ...........C...........C...........CC................        54
1027420988  2     ...........C...........C...........CC................        54
1273940169  80   C...........C.........                                        101
947668495   46                                                     ..........  55
783105471   77   C...........C.....                                            94
495649665   18   C...........C.....                                            1
1040891249  17   C...........C....                                             1
890655286   68                                                             ..  67
886370648   68                                                             ..  67
1155703553  9                                                               .  9
626350174   85   C...........C...                                              100
1465515735  13   C...........                                                  2
128876299   101       ..A...GC.......CT..C.AG..A.A...CA......C...GA..........  47
923013390   81   C...........C........                                         101
427773252   11   C..........                                                   1
60024445    91   C..........                                                   101
1043908525  28   C.........                                                    19
1011805051  28   C.........                                                    19
904492392   28   C.........                                                    19
544090159   28   C.........                                                    19
1072917976  101           ...C...........C...........CC...............         58
1534174250  69             ..C.......T.C.C...........CCC.TT..G...............  20
345727192   99                                         ...........T.C........  78
92739857    94   C.......                                                      101
1426463942  12   C...........                                                  1
1330824902  40   C..C..CTG...C.G...CC....C..C.T..A...CC.....A....G...........  99
107901949   97   C....                                                         101
1145604720  101                   .......C...........CC......T.C........CC...  59

Query_7     121  TGATACTGTGTCTGAGTCAGCTGTTGACTTCATTAAGAAACTTTTAGTTAAGAAACCTGA  180
1499870914  43   ....GG................A..........C....G....                   1
947134246   40   ....GG................A..........C....                        3
805782055   68   ....GG................A..........                             100
545664135   63   ....GG................A..........C....                        100
469521340   70   ....GG................A.........                              101
451899765   63   ....GG................A..........C....                        100
1417273632  42   ....GG................A..........C....G...                    1
1286108276  30   ....GG................A.......                                1
804381076   72   ....GG................A.......                                101
518326249   46   ....GG................A..........C....G....                   4
1375585138  73   ....GG................A......                                 101
1347353269  27   ....GG................A....                                   1
581286110   54   ....GG................A..........C....G....                   96
1177073598  58   ....GG................A..........C....G....C.GC.......G...    1
1063958202  76   ....GG................                                        97
1063769960  58   ....GG................A..........C....G....C.GC.......G...    1
1002312847  58   ....GG................A..........C....G....C.GC.......G...    1
984486877   76   ....GG................                                        97
978527164   58   ....GG................A..........C....G....C.GC.......G...    1
876056724   42   ....GG................A..........C....G....C.GC.......G.....  101
779329200   51   ....GG................A..........C....G....C.GC....           1
437520354   58   ....GG................A..........C....G....C.GC.......G...    1
321359832   79   ....GG................                                        100
415478797   61   ....GG................A..........C....G....C.GC.......G.....  2
1370744697  22   ....GG................                                        1
1497933606  3    ...                                                           1
1309850552  4    ....                                                          1
1294688460  3    ...                                                           1
1185715941  63   ....GG................A..........C....G....C.GC.......G.....  4
1159709642  63   ....GG................A..........C....G....C.GC.......G.....  4
1123369041  63   ....GG................A..........C....G....C.GC.......G.....  4
608814702   63   ....GG................A..........C....G....C.GC.......G.....  4
1249634037  5    ....                                                          2
471349164   65   ....GG................A..........C....G....C.GC.......G.....  6
405857715   65   ....GGA............T..A....A.....                             97
1341360669  14   ....GG........                                                1
758804970   89   ....GG.......                                                 101
669842659   85   ....GG..........                                              100
338895304   14   ....GG........                                                1
169540044   90   ....GG......                                                  101
1371488647  68   ....GG................A..........C....G....C.GC.......G.....  9
313301348   34   ....GG................A..........C....G....C.GC.......G.....  93
145404666   92   ....GG....                                                    101
1491382726  75   ....GG.......AG.G.....                                        96
382390042   70   ....GG................A..........C....G....C.GC.......G.....  11
173636535   71   ....GG................A..........C....G....C.GC.......G.....  12
1512702117  5    ....                                                          2
1252468006  88   ....                                                          91
516925270   78   ....GG................A..........C....G....C.GC.......G.....  19
1153959408  94   ....                                                          97
1045041914  94   ....                                                          97
306024077   61   ....GG..................G.G..A...C....                        24
1063908993  13   ....GG................A..........C....G....C.GC.......G.....  72
1201728703  70   ....GG................A..........C....G....C.GC.......G.....  11
891755226   51   ....GG.....                                                   61
947668495   56   ....GG................A..........C....G....                   98
890655286   66   ....GG................A..........C....G....C.GC.......G.....  7
886370648   66   ....GG................A..........C....G....C.GC.......G.....  7
1155703553  10   ....GG................A..........C....G....C.GC.......G.....  69
128876299   46   ....GG.....AG..C....GC.........T......G...                    5
756977146   97         ................A..........C....G....C.GC.......G.....  44
613822921   3          ................A..........C....G....C.GC.......G.....  56
1534174250  19   .C..GGG...........                                            2
345727192   77   ....GGC.....CA........AC..G....CCC....G....C.GC.......        24
1330824902  100  .                                                             100
1145604720  58   ....                                                          55


Lambda      K        H
   0.634    0.408    0.912 

Gapped
Lambda      K        H
   0.625    0.410    0.780 

Effective search space used: 14871083361420


Query= EXON8

Length=325
                                                                      Score     E
Sequences producing significant alignments:                          (Bits)  Value

  SRR363734.185867080 D08Y1ACXX110926:3:2202:10280:107751/1           159     2e-35
  SRR363732.54055979 D08Y1ACXX110926:1:1202:13643:44199/3             156     2e-34
  SRR363732.219802488 D08Y1ACXX110926:1:2302:16685:11334/1            156     2e-34
  SRR363732.22548023 D08Y1ACXX110926:1:1104:18756:194395/1            156     2e-34
  SRR363734.95007115 D08Y1ACXX110926:3:1301:6502:100974/1             156     2e-34
  SRR363734.53929169 D08Y1ACXX110926:3:1202:1348:95186/1              156     2e-34
  SRR353548.253048226 C01UVACXX110906:8:2308:1726:167271/1            154     9e-34
  SRR363734.13217816 D08Y1ACXX110926:3:1103:19881:99547/3             152     3e-33
  SRR363734.97349515 D08Y1ACXX110926:3:1301:3409:191178/3             150     1e-32
  SRR363734.162854351 D08Y1ACXX110926:3:2105:18167:91791/1            150     1e-32
  SRR363734.90926222 D08Y1ACXX110926:3:1208:7607:148795/1             150     1e-32
  SRR363732.6580806 D08Y1ACXX110926:1:1102:1523:40678/3               147     1e-31
  SRR363734.238813349 D08Y1ACXX110926:3:2303:19390:192894/3           147     1e-31
  SRR363734.205011296 D08Y1ACXX110926:3:2205:3103:192621/1            147     1e-31
  SRR363734.21971065 D08Y1ACXX110926:3:1105:7200:6501/1               147     1e-31
  SRR363732.223235017 D08Y1ACXX110926:1:2302:13645:142490/1           145     4e-31
  SRR363732.93228478 D08Y1ACXX110926:1:1302:11218:5775/3              145     4e-31
  SRR363734.176211911 D08Y1ACXX110926:3:2107:14744:137141/1           138     7e-29
  SRR363732.236826290 D08Y1ACXX110926:1:2305:2321:29741/1             134     8e-28
  SRR363734.185867080 D08Y1ACXX110926:3:2202:10280:107751/3           134     8e-28
  SRR363734.97349515 D08Y1ACXX110926:3:1301:3409:191178/1             129     3e-26
  SRR363732.87979493 D08Y1ACXX110926:1:1207:5505:200461/1             127     1e-25
  SRR353548.123592767 C01UVACXX110906:8:1308:4397:67860/3             125     4e-25
  SRR363734.90926222 D08Y1ACXX110926:3:1208:7607:148795/3             122     5e-24
  SRR353548.76248193 C01UVACXX110906:8:1207:13106:127982/3            120     2e-23
  SRR363734.63188677 D08Y1ACXX110926:3:1204:13890:32188/1             120     2e-23
  SRR363732.30485068 D08Y1ACXX110926:1:1106:15558:48147/3             113     3e-21
  SRR363732.54055979 D08Y1ACXX110926:1:1202:13643:44199/1             109     3e-20
  SRR363732.259205334 D08Y1ACXX110926:1:2308:4584:167047/1            105     4e-19
  SRR363732.176258194 D08Y1ACXX110926:1:2202:8452:81726/1             104     1e-18
  SRR353548.180607129 C01UVACXX110906:8:2203:19787:76654/1            104     1e-18
  SRR353548.121693465 C01UVACXX110906:8:1308:6332:5338/1              104     1e-18
  SRR363734.13217816 D08Y1ACXX110926:3:1103:19881:99547/1             102     5e-18
  SRR353548.93582201 C01UVACXX110906:8:1302:19336:189098/1            102     5e-18
  SRR353548.29525944 C01UVACXX110906:8:1106:8407:165292/1             102     5e-18
  SRR363732.247961269 D08Y1ACXX110926:1:2306:1388:197240/1            100     2e-17
  SRR363732.145802147 D08Y1ACXX110926:1:2103:15109:13740/3            100     2e-17
  SRR363732.250088444 D08Y1ACXX110926:1:2307:3899:67438/3             98.7    6e-17
  SRR363734.21971065 D08Y1ACXX110926:3:1105:7200:6501/3               95.1    7e-16
  SRR363732.259205334 D08Y1ACXX110926:1:2308:4584:167047/3            95.1    7e-16
  SRR363732.93228478 D08Y1ACXX110926:1:1302:11218:5775/1              93.3    2e-15
  SRR363734.43687034 D08Y1ACXX110926:3:1108:17662:114903/1            91.5    9e-15
  SRR363732.22548023 D08Y1ACXX110926:1:1104:18756:194395/3            89.7    3e-14
  SRR363732.122561769 D08Y1ACXX110926:1:1307:15202:13729/3            89.7    3e-14
  SRR353548.9671550 C01UVACXX110906:8:1103:19737:16931/3              87.8    1e-13
  SRR363734.238813349 D08Y1ACXX110926:3:2303:19390:192894/1           86.0    4e-13
  SRR363732.9639450 D08Y1ACXX110926:1:1102:10335:148086/1             84.2    1e-12
  SRR363732.6580806 D08Y1ACXX110926:1:1102:1523:40678/1               75.2    7e-10
  SRR353548.35312118 C01UVACXX110906:8:1107:9411:164738/3             75.2    7e-10
  SRR363732.247961269 D08Y1ACXX110926:1:2306:1388:197240/3            75.2    7e-10
  SRR363734.78070396 D08Y1ACXX110926:3:1206:15250:131855/3            71.6    8e-09
  SRR363732.40414441 D08Y1ACXX110926:1:1107:2191:161938/3             69.8    3e-08
  SRR363732.35347522 D08Y1ACXX110926:1:1106:9109:199979/1             69.8    3e-08
  SRR363732.250088444 D08Y1ACXX110926:1:2307:3899:67438/1             68.0    1e-07
  SRR363734.205011296 D08Y1ACXX110926:3:2205:3103:192621/3            64.4    1e-06
  SRR363734.191022397 D08Y1ACXX110926:3:2203:10683:101554/3           64.4    1e-06
  SRR363734.191022397 D08Y1ACXX110926:3:2203:10683:101554/1           64.4    1e-06
  SRR363734.23384892 D08Y1ACXX110926:3:1105:16848:54033/3             62.6    4e-06
  SRR353548.226919217 C01UVACXX110906:8:2304:9183:54678/1             59.0    5e-05
  SRR363734.106344643 D08Y1ACXX110926:3:1303:10939:125729/3           59.0    5e-05
  SRR363734.95007115 D08Y1ACXX110926:3:1301:6502:100974/3             59.0    5e-05
  SRR363734.53929169 D08Y1ACXX110926:3:1202:1348:95186/3              59.0    5e-05
  SRR363732.77136352 D08Y1ACXX110926:1:1206:10898:55580/3             59.0    5e-05
  SRR353548.17595253 C01UVACXX110906:8:1104:15633:129432/1            59.0    5e-05
  SRR363732.101227318 D08Y1ACXX110926:1:1303:14069:101751/1           57.2    2e-04
  SRR363734.91778311 D08Y1ACXX110926:3:1208:7463:177139/1             53.6    0.002
  SRR363732.160391477 D08Y1ACXX110926:1:2105:16509:119042/1           51.8    0.008


Query_8     122  TCTGTGCCTGAAATTAGTTCAGCTACTGAGAAACCAGGAACCGAAGAATCAATTGTAACT  181
1101971987  18                                                            ..A  20
378764412   81                                                            ..A  79
1523158607  82                                                            ..A  80
1286495407  27                                                            ..A  29
904926141   30                                                            ..A  32
453407895   30                                                            ..A  32
1325667906  38                                                            ..A  40
570913825   2                       ...A...C...GC.AG....T..A.G...CGCC...GG..A  42
1239020234  8                       ...A...C...GC.AG....T..A.G...CGCC...GG..A  48
681098748   92                      ...A...C...GC.AG....T..A.G...CGCC...GG..A  52
824564043   14                      ...A...C...GC.AG....T..A.G...CGCC...GG..A  54
802322933   85                      ...A...C...GC.AG....T..A.G...CGCC...GG..A  45
514867127   17                      ...A...C...GC.AG....T..A.G...CGCC...GG..A  57
1333666746  101  .....A...C.CG..GA.G...A...C...GC.AG....T..A.G...CGCC...GG..A  42

Query_8     182  GAAGAGTTAATTGTAGTTACTTCGTATACTTTAGGACAATGCAGACAGTCTGAAAAAGAG  241
509711810   3       ........C...........A......G.............................  59
1546729518  101                                        ......................  80
1452241916  99                                  .............................  71
1254987451  1                ...........A......G.............................  48
410582850   1                                              ..................  18
369504904   1                ...........A......G.............................  48
977367238   2                            ......G.............................  37
607987576   1            ...C...........A..C...G.............................  52
700377867   1                       ....A......G.............................  41
486699081   101           ..C...C.......A......G.............................  51
406501957   1                     ......A......G.............................  43
1499254345  101                .........A..C...G.............................  56
858366096   99                           ..C...G.............................  64
528856026   96   ..G........C...........A..C...G.............................  37
329285955   1                         ..A..C...G.............................  39
1455674445  98                              ...G.............................  66
123719303   95       .......C......C....C......G.............................  40
500056641   2                            ......G.............................  37
1469265718  1                                                           .....  5
797167616   101                                                         .....  97
412925250   101                                                            ..  100
1320418921  1                                                               .  1
1101971987  21   ..G........C...........A..C...G.............................  80
1054627413  28                             ....G.........T...................  61
378764412   78   ..G........C...........A..C...G.............................  19
1523158607  79   ..G.....C..C...........A..C...G.................C...........  20
1286495407  30   ..G........C...........A..C...G.............................  89
904926141   33   ..G........C...........A..C...G.............................  92
453407895   33   ..G........C...........A..C...G.............................  92
176519722   59                                      .........................  35
29525943    59                                      .........................  35
297169223   26      ....................A......G..........AC...............T.  82
306286113   13                                  .......N.TT..................  41
1325667906  41   ..G........C...........A......G.............................  100
351001924   82         .....C...........A.CC...G..C.C...C...................A  29
570913825   43   ..G........C...........A..C...G............................   101
1239020234  49   ..G........C...........A..C...G......................         101
1013691338  44                                                   ............  33
295042048   2                  ......A..A.G....G..TAC..GG..............G.C...  47
681098748   51   ..G........C...........A..C...G....................           1
1533087980  58                                          .....C............A..  38
824564043   55   ..G........C...........A..C...G................               101
802322933   44   ..G........C...........A......G.............                  1
514867127   58   ..G........C...........A......G.............                  101
1333666746  41   ..G........C...........A..C...G..........                     1

Query_8     242  AAAATGGAGCAAAAGGCCATTTCCAAGCGATTTAAATTTGAGGAACCTTTGCTACAAGAA  301
509711810   60   ..........................A..............                     100
1546729518  79   ..........................A..............T.....A..A..G......  20
1452241916  70   ..........................A..............T.....A..A..G......  11
1254987451  49   ..........................A..............T.....A..A..         101
410582850   19   ..........................A..............T.....A..A..G......  78
369504904   49   ..........................A..............T.....A..A..         101
977367238   38   ..........................A..............T.....A..A..G......  97
607987576   53   ..........................A..............T.....               99
700377867   42   ..........................A..............T.....A..A..G......  101
486699081   50   ..........................A..............T.....A..            1
406501957   44   ..........................A..............T.....A..A..G....    101
1499254345  55   ..........................A..............T.....A..A..         3
858366096   63   ..........................A..............T.....A..A..G......  4
528856026   36   ..........................A.........                          1
329285955   40   ..........................A..............T.....A..A..G......  99
1455674445  65   ..................C.......A..............T.....A..A..G......  6
123719303   39   ........T.................A............                       1
500056641   38   ..........................A..............T.....A..A..         90
1469265718  6    ..........................A..............T.....A..A..G......  65
797167616   96   ..........................A..............T.....A..A..G......  37
412925250   99   ..........................A..............T.....A..A..G......  40
1320418921  2    ..........................A..............T.....A..A..G......  61
1101971987  81   .....................                                         101
693954574   101    ........................A..............T.....A..A..G......  44
1054627413  62   ..........................A.............                      101
378764412   18   ..................                                            1
1523158607  19   ...................                                           1
1286495407  90   ............                                                  101
1491644762  101          ............G.....A..............T.....C..A..G......  50
1408697622  1           ...................A..............T.....A..A..G...N..  53
904926141   93   .........                                                     101
453407895   93   .........                                                     101
320532706   101               .............A..............T.....A..A..G......  55
176519722   34   ..........................A.......                            1
29525943    34   ..........................A.......                            1
1480400697  99   .........A....A...........A.........A....T.....A..T..T......  40
184619892   1                  ............A..............T.....A..A..G......  46
297169223   83   ..C......A.T.....                                             99
616740825   101                   .........A..............T.....A..A..G......  59
306286113   42   .......CTA.......A........C..............TA....C.CA..C....    99
1325667906  101  .                                                             101
351001924   28   .....A...T......T.........                                    3
1515221562  101                      ......A..............T.....A..A..G......  62
153052594   1                        ......A..............T.....A..A..G......  40
988050770   101                       .....A..............T.....A..A..G......  63
1242078878  1                           ...A..............T.....A..A..G......  37
1013691338  32   ..........................A.....                              1
295042048   48   .G....C.....C..C..........A..C...G.T....T.T....A..            97
1533087980  37   ..................C....T..ATT.....T..                         1
1267786950  1                                     ........T.....A..A..G......  27
1482527872  101                               ........C...T.....A..A..G.....C  71
618154652   1                                         ....T.....A..A..G......  23
951238229   35                                             .....A..A..G......  52
709372995   3                                              .....A..A..G......  20
698035467   101                                            .....A..A..G......  84
656957521   100                                            .....A..A..G......  83
107627177   3                                              .....G..A..G......  20
17595252    35                                             .....A..A..G......  52
407354046   1                                                 ..A..A..G......  15
1392830905  2                                                       ..G......  10

Query_8     302  ATTCCAGGAGAATTTATCTACTGA  325
1546729518  19   ..............C....       1
1452241916  10   ..........                1
410582850   79   ..............C........   101
977367238   98   ....                      101
858366096   3    ...                       1
329285955   100  ..                        101
1455674445  5    .....                     1
1469265718  66   ..............C.........  89
797167616   36   ..............C.........  13
412925250   39   ..............C.........  16
1320418921  62   ..............C.........  85
693954574   43   ..............C.........  20
1491644762  49   ..............C.........  26
1408697622  54   ........G.....C.........  77
320532706   54   ..............C.........  31
1480400697  39   ............C.C....C...   17
184619892   47   ..............C.........  70
616740825   58   ..............C.........  35
1515221562  61   ..............C.........  38
153052594   41   ..............C.........  64
988050770   62   ..............C.........  39
1242078878  38   ..............C.........  61
1267786950  28   ..............C.........  51
1482527872  70   ..............C.........  47
618154652   24   ..............C.........  47
951238229   53   ..............C.........  76
709372995   21   ..............C.........  44
698035467   83   ..............C.........  60
656957521   82   ..............C.........  59
107627177   21   ..............C.........  44
17595252    53   ..............C.........  76
407354046   16   ..............C.........  39
1392830905  11   ..............C.........  34


Lambda      K        H
   0.634    0.408    0.912 

Gapped
Lambda      K        H
   0.625    0.410    0.780 

Effective search space used: 29190522564710


  Database: SRR353548_SRR363732_34.fa
    Posted date:  Dec 19, 2020  3:55 PM
  Number of letters in database: 156,946,647,806
  Number of sequences in database:  1,553,927,206


Matrix: blastn matrix 2 -3
Gap Penalties: Existence: 5, Extension: 2
##blastn_Jaculus_jaculus_DNA_Jaculus_jaculus.JacJac1.0.dna_sm.toplevel.fa_COA1.coa1_chichilla_lanigera_exon4.fa.out
##genome=Jaculus_jaculus.JacJac1.0.dna_sm.toplevel.fa
##query=coa1_chichilla_lanigera_exon4.fa
BLASTN 2.6.0+


Reference: Stephen F. Altschul, Thomas L. Madden, Alejandro A.
Schaffer, Jinghui Zhang, Zheng Zhang, Webb Miller, and David J.
Lipman (1997), "Gapped BLAST and PSI-BLAST: a new generation of
protein database search programs", Nucleic Acids Res. 25:3389-3402.


Database: Jaculus_jaculus.JacJac1.0.dna_sm.toplevel.fa
           10,898 sequences; 2,835,250,225 total letters


Query= EXON1

Length=85


***** No hits found *****


Lambda      K        H
   0.634    0.408    0.912 

Gapped
Lambda      K        H
   0.625    0.410    0.780 

Effective search space used: 158756314248


Query= EXON2

Length=149


***** No hits found *****


Lambda      K        H
   0.634    0.408    0.912 

Gapped
Lambda      K        H
   0.625    0.410    0.780 

Effective search space used: 337355870915


Query= EXON3

Length=77


***** No hits found *****


Lambda      K        H
   0.634    0.408    0.912 

Gapped
Lambda      K        H
   0.625    0.410    0.780 

Effective search space used: 136076840784


Query= EXON4

Length=82


***** No hits found *****


Lambda      K        H
   0.634    0.408    0.912 

Gapped
Lambda      K        H
   0.625    0.410    0.780 

Effective search space used: 150251511699


  Database: Jaculus_jaculus.JacJac1.0.dna_sm.toplevel.fa
    Posted date:  Jan 9, 2021  4:46 PM
  Number of letters in database: 2,835,250,225
  Number of sequences in database:  10,898


Matrix: blastn matrix 2 -3
Gap Penalties: Existence: 5, Extension: 2
##blastn_Jaculus_jaculus_DNA_Jaculus_jaculus.JacJac1.0.dna_sm.toplevel.fa_COA1.coa1.chichilla_lanigera_exon5.fa.out
##genome=Jaculus_jaculus.JacJac1.0.dna_sm.toplevel.fa
##query=coa1.chichilla_lanigera_exon5.fa
BLASTN 2.6.0+


Reference: Stephen F. Altschul, Thomas L. Madden, Alejandro A.
Schaffer, Jinghui Zhang, Zheng Zhang, Webb Miller, and David J.
Lipman (1997), "Gapped BLAST and PSI-BLAST: a new generation of
protein database search programs", Nucleic Acids Res. 25:3389-3402.


Database: Jaculus_jaculus.JacJac1.0.dna_sm.toplevel.fa
           10,898 sequences; 2,835,250,225 total letters


Query= EXON1

Length=21


***** No hits found *****


Lambda      K        H
   0.634    0.408    0.912 

Gapped
Lambda      K        H
   0.625    0.410    0.780 

Effective search space used: 8505162183


Query= EXON2

Length=100


***** No hits found *****


Lambda      K        H
   0.634    0.408    0.912 

Gapped
Lambda      K        H
   0.625    0.410    0.780 

Effective search space used: 198444629950


Query= EXON3

Length=149


***** No hits found *****


Lambda      K        H
   0.634    0.408    0.912 

Gapped
Lambda      K        H
   0.625    0.410    0.780 

Effective search space used: 337355870915


Query= EXON4

Length=77


***** No hits found *****


Lambda      K        H
   0.634    0.408    0.912 

Gapped
Lambda      K        H
   0.625    0.410    0.780 

Effective search space used: 136076840784


Query= EXON5

Length=82


***** No hits found *****


Lambda      K        H
   0.634    0.408    0.912 

Gapped
Lambda      K        H
   0.625    0.410    0.780 

Effective search space used: 150251511699


  Database: Jaculus_jaculus.JacJac1.0.dna_sm.toplevel.fa
    Posted date:  Jan 9, 2021  4:46 PM
  Number of letters in database: 2,835,250,225
  Number of sequences in database:  10,898


Matrix: blastn matrix 2 -3
Gap Penalties: Existence: 5, Extension: 2
##blastn_Jaculus_jaculus_DNA_Jaculus_jaculus.JacJac1.0.dna_sm.toplevel.fa_COA1.damara_molrat_130.fa.out
##genome=Jaculus_jaculus.JacJac1.0.dna_sm.toplevel.fa
##query=COA1.damara_molrat_130.fa
BLASTN 2.6.0+


Reference: Stephen F. Altschul, Thomas L. Madden, Alejandro A.
Schaffer, Jinghui Zhang, Zheng Zhang, Webb Miller, and David J.
Lipman (1997), "Gapped BLAST and PSI-BLAST: a new generation of
protein database search programs", Nucleic Acids Res. 25:3389-3402.


Database: Jaculus_jaculus.JacJac1.0.dna_sm.toplevel.fa
           10,898 sequences; 2,835,250,225 total letters


Query= EXON1

Length=85


***** No hits found *****


Lambda      K        H
   0.634    0.408    0.912 

Gapped
Lambda      K        H
   0.625    0.410    0.780 

Effective search space used: 158756314248


Query= EXON2

Length=149
                                                                      Score     E
Sequences producing significant alignments:                          (Bits)  Value

  JH725438.1 dna_sm:scaffold scaffold:JacJac1.0:JH725438.1:1:7542...  46.4    0.004


Query_2  53        CCACACCAAGGCGCTGGAAGCCCTGGGCTC  82
1        72727715  ...........T...........A......  72727686


Lambda      K        H
   0.634    0.408    0.912 

Gapped
Lambda      K        H
   0.625    0.410    0.780 

Effective search space used: 337355870915


Query= EXON3

Length=77


***** No hits found *****


Lambda      K        H
   0.634    0.408    0.912 

Gapped
Lambda      K        H
   0.625    0.410    0.780 

Effective search space used: 136076840784


Query= EXON4

Length=82


***** No hits found *****


Lambda      K        H
   0.634    0.408    0.912 

Gapped
Lambda      K        H
   0.625    0.410    0.780 

Effective search space used: 150251511699


  Database: Jaculus_jaculus.JacJac1.0.dna_sm.toplevel.fa
    Posted date:  Jan 9, 2021  4:46 PM
  Number of letters in database: 2,835,250,225
  Number of sequences in database:  10,898


Matrix: blastn matrix 2 -3
Gap Penalties: Existence: 5, Extension: 2
##blastn_Jaculus_jaculus_DNA_Jaculus_jaculus.JacJac1.0.dna_sm.toplevel.fa_COA1.damara_molrat_141.fa.out
##genome=Jaculus_jaculus.JacJac1.0.dna_sm.toplevel.fa
##query=COA1.damara_molrat_141.fa
BLASTN 2.6.0+


Reference: Stephen F. Altschul, Thomas L. Madden, Alejandro A.
Schaffer, Jinghui Zhang, Zheng Zhang, Webb Miller, and David J.
Lipman (1997), "Gapped BLAST and PSI-BLAST: a new generation of
protein database search programs", Nucleic Acids Res. 25:3389-3402.


Database: Jaculus_jaculus.JacJac1.0.dna_sm.toplevel.fa
           10,898 sequences; 2,835,250,225 total letters


Query= EXON1

Length=18


***** No hits found *****


Lambda      K        H
   0.634    0.408    0.912 

Gapped
Lambda      K        H
   0.625    0.410    0.780 

Effective search space used: 8505260265


Query= EXON2

Length=100


***** No hits found *****


Lambda      K        H
   0.634    0.408    0.912 

Gapped
Lambda      K        H
   0.625    0.410    0.780 

Effective search space used: 198444629950


Query= EXON3

Length=149
                                                                      Score     E
Sequences producing significant alignments:                          (Bits)  Value

  JH725438.1 dna_sm:scaffold scaffold:JacJac1.0:JH725438.1:1:7542...  46.4    0.004


Query_3  53        CCACACCAAGGCGCTGGAAGCCCTGGGCTC  82
1        72727715  ...........T...........A......  72727686


Lambda      K        H
   0.634    0.408    0.912 

Gapped
Lambda      K        H
   0.625    0.410    0.780 

Effective search space used: 337355870915


Query= EXON4

Length=77


***** No hits found *****


Lambda      K        H
   0.634    0.408    0.912 

Gapped
Lambda      K        H
   0.625    0.410    0.780 

Effective search space used: 136076840784


Query= EXON5

Length=82


***** No hits found *****


Lambda      K        H
   0.634    0.408    0.912 

Gapped
Lambda      K        H
   0.625    0.410    0.780 

Effective search space used: 150251511699


Query= E1_EXTENDED

Length=50
                                                                      Score     E
Sequences producing significant alignments:                          (Bits)  Value

  JH725439.1 dna_sm:scaffold scaffold:JacJac1.0:JH725439.1:1:6875...  46.4    7e-04
  JH725483.1 dna_sm:scaffold scaffold:JacJac1.0:JH725483.1:1:1758...  44.6    0.002


Query_6  1         GAATCCGGGGACTGTAGCCATGAACTGCCACACCCAG  37
2        50231121         ..................CA..........  50231150
45       14013024  ......T....T.A...G....C..............  14013060


Lambda      K        H
   0.634    0.408    0.912 

Gapped
Lambda      K        H
   0.625    0.410    0.780 

Effective search space used: 62368791782


  Database: Jaculus_jaculus.JacJac1.0.dna_sm.toplevel.fa
    Posted date:  Jan 9, 2021  4:46 PM
  Number of letters in database: 2,835,250,225
  Number of sequences in database:  10,898


Matrix: blastn matrix 2 -3
Gap Penalties: Existence: 5, Extension: 2
##blastn_Jaculus_jaculus_DNA_Jaculus_jaculus.JacJac1.0.dna_sm.toplevel.fa_COA1.damara_molrat_142.fa.out
##genome=Jaculus_jaculus.JacJac1.0.dna_sm.toplevel.fa
##query=COA1.damara_molrat_142.fa
BLASTN 2.6.0+


Reference: Stephen F. Altschul, Thomas L. Madden, Alejandro A.
Schaffer, Jinghui Zhang, Zheng Zhang, Webb Miller, and David J.
Lipman (1997), "Gapped BLAST and PSI-BLAST: a new generation of
protein database search programs", Nucleic Acids Res. 25:3389-3402.


Database: Jaculus_jaculus.JacJac1.0.dna_sm.toplevel.fa
           10,898 sequences; 2,835,250,225 total letters


Query= EXON1

Length=21


***** No hits found *****


Lambda      K        H
   0.634    0.408    0.912 

Gapped
Lambda      K        H
   0.625    0.410    0.780 

Effective search space used: 8505162183


Query= EXON2

Length=100


***** No hits found *****


Lambda      K        H
   0.634    0.408    0.912 

Gapped
Lambda      K        H
   0.625    0.410    0.780 

Effective search space used: 198444629950


Query= EXON3

Length=149
                                                                      Score     E
Sequences producing significant alignments:                          (Bits)  Value

  JH725438.1 dna_sm:scaffold scaffold:JacJac1.0:JH725438.1:1:7542...  46.4    0.004


Query_3  53        CCACACCAAGGCGCTGGAAGCCCTGGGCTC  82
1        72727715  ...........T...........A......  72727686


Lambda      K        H
   0.634    0.408    0.912 

Gapped
Lambda      K        H
   0.625    0.410    0.780 

Effective search space used: 337355870915


Query= EXON4

Length=77


***** No hits found *****


Lambda      K        H
   0.634    0.408    0.912 

Gapped
Lambda      K        H
   0.625    0.410    0.780 

Effective search space used: 136076840784


Query= EXON5

Length=82


***** No hits found *****


Lambda      K        H
   0.634    0.408    0.912 

Gapped
Lambda      K        H
   0.625    0.410    0.780 

Effective search space used: 150251511699


Query= E1_EXTENDED

Length=61


***** No hits found *****


Lambda      K        H
   0.634    0.408    0.912 

Gapped
Lambda      K        H
   0.625    0.410    0.780 

Effective search space used: 90717893856


  Database: Jaculus_jaculus.JacJac1.0.dna_sm.toplevel.fa
    Posted date:  Jan 9, 2021  4:46 PM
  Number of letters in database: 2,835,250,225
  Number of sequences in database:  10,898


Matrix: blastn matrix 2 -3
Gap Penalties: Existence: 5, Extension: 2
##blastn_Jaculus_jaculus_DNA_Jaculus_jaculus.JacJac1.0.dna_sm.toplevel.fa_COA1.degu_COA1.fa.out
##genome=Jaculus_jaculus.JacJac1.0.dna_sm.toplevel.fa
##query=degu_COA1.fa
BLASTN 2.6.0+


Reference: Stephen F. Altschul, Thomas L. Madden, Alejandro A.
Schaffer, Jinghui Zhang, Zheng Zhang, Webb Miller, and David J.
Lipman (1997), "Gapped BLAST and PSI-BLAST: a new generation of
protein database search programs", Nucleic Acids Res. 25:3389-3402.


Database: Jaculus_jaculus.JacJac1.0.dna_sm.toplevel.fa
           10,898 sequences; 2,835,250,225 total letters


Query= exon1

Length=85


***** No hits found *****


Lambda      K        H
   0.634    0.408    0.912 

Gapped
Lambda      K        H
   0.625    0.410    0.780 

Effective search space used: 158756314248


Query= exon2

Length=149


***** No hits found *****


Lambda      K        H
   0.634    0.408    0.912 

Gapped
Lambda      K        H
   0.625    0.410    0.780 

Effective search space used: 337355870915


Query= exon3

Length=77


***** No hits found *****


Lambda      K        H
   0.634    0.408    0.912 

Gapped
Lambda      K        H
   0.625    0.410    0.780 

Effective search space used: 136076840784


Query= exon4

Length=82


***** No hits found *****


Lambda      K        H
   0.634    0.408    0.912 

Gapped
Lambda      K        H
   0.625    0.410    0.780 

Effective search space used: 150251511699


  Database: Jaculus_jaculus.JacJac1.0.dna_sm.toplevel.fa
    Posted date:  Jan 9, 2021  4:46 PM
  Number of letters in database: 2,835,250,225
  Number of sequences in database:  10,898


Matrix: blastn matrix 2 -3
Gap Penalties: Existence: 5, Extension: 2
##blastn_Jaculus_jaculus_DNA_Jaculus_jaculus.JacJac1.0.dna_sm.toplevel.fa_COA1.Eurasian_red_squirrel_coa1_edited.fa.out
##genome=Jaculus_jaculus.JacJac1.0.dna_sm.toplevel.fa
##query=Eurasian_red_squirrel_coa1_edited.fa
BLASTN 2.6.0+


Reference: Stephen F. Altschul, Thomas L. Madden, Alejandro A.
Schaffer, Jinghui Zhang, Zheng Zhang, Webb Miller, and David J.
Lipman (1997), "Gapped BLAST and PSI-BLAST: a new generation of
protein database search programs", Nucleic Acids Res. 25:3389-3402.


Database: Jaculus_jaculus.JacJac1.0.dna_sm.toplevel.fa
           10,898 sequences; 2,835,250,225 total letters


Query= EXON1

Length=85
                                                                      Score     E
Sequences producing significant alignments:                          (Bits)  Value

  JH725631.1 dna_sm:scaffold scaffold:JacJac1.0:JH725631.1:1:1424...  46.4    0.002


Query_1  5       CAGAGCCTCTGGGGAAAATGTTCCTTTATACCAGTGTGTTGATGGCAG  52
194      670012  ......T.T....A..TC...C.......GT.............A...  669965


Lambda      K        H
   0.634    0.408    0.912 

Gapped
Lambda      K        H
   0.625    0.410    0.780 

Effective search space used: 158756314248


Query= EXON2

Length=149


***** No hits found *****


Lambda      K        H
   0.634    0.408    0.912 

Gapped
Lambda      K        H
   0.625    0.410    0.780 

Effective search space used: 337355870915


Query= EXON3

Length=77


***** No hits found *****


Lambda      K        H
   0.634    0.408    0.912 

Gapped
Lambda      K        H
   0.625    0.410    0.780 

Effective search space used: 136076840784


Query= EXON4

Length=100


***** No hits found *****


Lambda      K        H
   0.634    0.408    0.912 

Gapped
Lambda      K        H
   0.625    0.410    0.780 

Effective search space used: 198444629950


  Database: Jaculus_jaculus.JacJac1.0.dna_sm.toplevel.fa
    Posted date:  Jan 9, 2021  4:46 PM
  Number of letters in database: 2,835,250,225
  Number of sequences in database:  10,898


Matrix: blastn matrix 2 -3
Gap Penalties: Existence: 5, Extension: 2
##blastn_Jaculus_jaculus_DNA_Jaculus_jaculus.JacJac1.0.dna_sm.toplevel.fa_COA1.Guinea.Pig.130.fa.out
##genome=Jaculus_jaculus.JacJac1.0.dna_sm.toplevel.fa
##query=COA1.Guinea.Pig.130.fa
BLASTN 2.6.0+


Reference: Stephen F. Altschul, Thomas L. Madden, Alejandro A.
Schaffer, Jinghui Zhang, Zheng Zhang, Webb Miller, and David J.
Lipman (1997), "Gapped BLAST and PSI-BLAST: a new generation of
protein database search programs", Nucleic Acids Res. 25:3389-3402.


Database: Jaculus_jaculus.JacJac1.0.dna_sm.toplevel.fa
           10,898 sequences; 2,835,250,225 total letters


Query= EXON1

Length=85


***** No hits found *****


Lambda      K        H
   0.634    0.408    0.912 

Gapped
Lambda      K        H
   0.625    0.410    0.780 

Effective search space used: 158756314248


Query= EXON2

Length=149


***** No hits found *****


Lambda      K        H
   0.634    0.408    0.912 

Gapped
Lambda      K        H
   0.625    0.410    0.780 

Effective search space used: 337355870915


Query= EXON3

Length=77


***** No hits found *****


Lambda      K        H
   0.634    0.408    0.912 

Gapped
Lambda      K        H
   0.625    0.410    0.780 

Effective search space used: 136076840784


Query= EXON4

Length=82


***** No hits found *****


Lambda      K        H
   0.634    0.408    0.912 

Gapped
Lambda      K        H
   0.625    0.410    0.780 

Effective search space used: 150251511699


  Database: Jaculus_jaculus.JacJac1.0.dna_sm.toplevel.fa
    Posted date:  Jan 9, 2021  4:46 PM
  Number of letters in database: 2,835,250,225
  Number of sequences in database:  10,898


Matrix: blastn matrix 2 -3
Gap Penalties: Existence: 5, Extension: 2
##blastn_Jaculus_jaculus_DNA_Jaculus_jaculus.JacJac1.0.dna_sm.toplevel.fa_COA1.Guinea.Pig.151.NCBI.fa.out
##genome=Jaculus_jaculus.JacJac1.0.dna_sm.toplevel.fa
##query=
BLASTN 2.6.0+


Reference: Stephen F. Altschul, Thomas L. Madden, Alejandro A.
Schaffer, Jinghui Zhang, Zheng Zhang, Webb Miller, and David J.
Lipman (1997), "Gapped BLAST and PSI-BLAST: a new generation of
protein database search programs", Nucleic Acids Res. 25:3389-3402.


Database: Jaculus_jaculus.JacJac1.0.dna_sm.toplevel.fa
           10,898 sequences; 2,835,250,225 total letters


Query= EXON1

Length=56


***** No hits found *****


Lambda      K        H
   0.634    0.408    0.912 

Gapped
Lambda      K        H
   0.625    0.410    0.780 

Effective search space used: 79378462268


Query= EXON2

Length=92


***** No hits found *****


Lambda      K        H
   0.634    0.408    0.912 

Gapped
Lambda      K        H
   0.625    0.410    0.780 

Effective search space used: 175765243670


Query= EXON3

Length=149


***** No hits found *****


Lambda      K        H
   0.634    0.408    0.912 

Gapped
Lambda      K        H
   0.625    0.410    0.780 

Effective search space used: 337355870915


Query= EXON4

Length=77


***** No hits found *****


Lambda      K        H
   0.634    0.408    0.912 

Gapped
Lambda      K        H
   0.625    0.410    0.780 

Effective search space used: 136076840784


Query= EXON5

Length=82


***** No hits found *****


Lambda      K        H
   0.634    0.408    0.912 

Gapped
Lambda      K        H
   0.625    0.410    0.780 

Effective search space used: 150251511699


  Database: Jaculus_jaculus.JacJac1.0.dna_sm.toplevel.fa
    Posted date:  Jan 9, 2021  4:46 PM
  Number of letters in database: 2,835,250,225
  Number of sequences in database:  10,898


Matrix: blastn matrix 2 -3
Gap Penalties: Existence: 5, Extension: 2
##blastn_Jaculus_jaculus_DNA_Jaculus_jaculus.JacJac1.0.dna_sm.toplevel.fa_COA1.pika_COA1.fa.out
##genome=Jaculus_jaculus.JacJac1.0.dna_sm.toplevel.fa
##query=pika_COA1.fa
BLASTN 2.6.0+


Reference: Stephen F. Altschul, Thomas L. Madden, Alejandro A.
Schaffer, Jinghui Zhang, Zheng Zhang, Webb Miller, and David J.
Lipman (1997), "Gapped BLAST and PSI-BLAST: a new generation of
protein database search programs", Nucleic Acids Res. 25:3389-3402.


Database: Jaculus_jaculus.JacJac1.0.dna_sm.toplevel.fa
           10,898 sequences; 2,835,250,225 total letters


Query= EXON1

Length=15


***** No hits found *****


Lambda      K        H
   0.634    0.408    0.912 

Gapped
Lambda      K        H
   0.625    0.410    0.780 

Effective search space used: 8505358347


Query= EXON2

Length=100


***** No hits found *****


Lambda      K        H
   0.634    0.408    0.912 

Gapped
Lambda      K        H
   0.625    0.410    0.780 

Effective search space used: 198444629950


Query= EXON3

Length=149


***** No hits found *****


Lambda      K        H
   0.634    0.408    0.912 

Gapped
Lambda      K        H
   0.625    0.410    0.780 

Effective search space used: 337355870915


Query= EXON4

Length=77


***** No hits found *****


Lambda      K        H
   0.634    0.408    0.912 

Gapped
Lambda      K        H
   0.625    0.410    0.780 

Effective search space used: 136076840784


Query= EXON5

Length=100


***** No hits found *****


Lambda      K        H
   0.634    0.408    0.912 

Gapped
Lambda      K        H
   0.625    0.410    0.780 

Effective search space used: 198444629950


  Database: Jaculus_jaculus.JacJac1.0.dna_sm.toplevel.fa
    Posted date:  Jan 9, 2021  4:46 PM
  Number of letters in database: 2,835,250,225
  Number of sequences in database:  10,898


Matrix: blastn matrix 2 -3
Gap Penalties: Existence: 5, Extension: 2
##blastn_Jaculus_jaculus_DNA_Jaculus_jaculus.JacJac1.0.dna_sm.toplevel.fa_COA1.tree_shrew_COA1.fa.out
##genome=Jaculus_jaculus.JacJac1.0.dna_sm.toplevel.fa
##query=tree_shrew_COA1.fa
BLASTN 2.6.0+


Reference: Stephen F. Altschul, Thomas L. Madden, Alejandro A.
Schaffer, Jinghui Zhang, Zheng Zhang, Webb Miller, and David J.
Lipman (1997), "Gapped BLAST and PSI-BLAST: a new generation of
protein database search programs", Nucleic Acids Res. 25:3389-3402.


Database: Jaculus_jaculus.JacJac1.0.dna_sm.toplevel.fa
           10,898 sequences; 2,835,250,225 total letters


Query= EXON1

Length=15


***** No hits found *****


Lambda      K        H
   0.634    0.408    0.912 

Gapped
Lambda      K        H
   0.625    0.410    0.780 

Effective search space used: 8505358347


Query= EXON2

Length=100


***** No hits found *****


Lambda      K        H
   0.634    0.408    0.912 

Gapped
Lambda      K        H
   0.625    0.410    0.780 

Effective search space used: 198444629950


Query= EXON3

Length=149


***** No hits found *****


Lambda      K        H
   0.634    0.408    0.912 

Gapped
Lambda      K        H
   0.625    0.410    0.780 

Effective search space used: 337355870915


Query= EXON4

Length=77


***** No hits found *****


Lambda      K        H
   0.634    0.408    0.912 

Gapped
Lambda      K        H
   0.625    0.410    0.780 

Effective search space used: 136076840784


Query= EXON5

Length=100


***** No hits found *****


Lambda      K        H
   0.634    0.408    0.912 

Gapped
Lambda      K        H
   0.625    0.410    0.780 

Effective search space used: 198444629950


  Database: Jaculus_jaculus.JacJac1.0.dna_sm.toplevel.fa
    Posted date:  Jan 9, 2021  4:46 PM
  Number of letters in database: 2,835,250,225
  Number of sequences in database:  10,898


Matrix: blastn matrix 2 -3
Gap Penalties: Existence: 5, Extension: 2
##blastn_Jaculus_jaculus_DNA_Jaculus_jaculus.JacJac1.0.dna_sm.toplevel.fa.STK17A.all_rodents_intron_utr.fa.0.05.out
##genome=Jaculus_jaculus.JacJac1.0.dna_sm.toplevel.fa
##query=all_rodents_intron_utr.fa
BLASTN 2.6.0+


Reference: Stephen F. Altschul, Thomas L. Madden, Alejandro A.
Schaffer, Jinghui Zhang, Zheng Zhang, Webb Miller, and David J.
Lipman (1997), "Gapped BLAST and PSI-BLAST: a new generation of
protein database search programs", Nucleic Acids Res. 25:3389-3402.


Database: Jaculus_jaculus.JacJac1.0.dna_sm.toplevel.fa
           10,898 sequences; 2,835,250,225 total letters


Query= Red_squirrel_intron1

Length=539
                                                                      Score     E
Sequences producing significant alignments:                          (Bits)  Value

  JH725557.1 dna_sm:scaffold scaffold:JacJac1.0:JH725557.1:1:6804...  100     8e-19


Query_1  80       GGGTGGGGCATTTTTAAGAATCTGAAAGAAAGAAGCCAGTGACAGCGCTGGCCCATTTGA  139
120      5877100  .......A.......C.T..C----.C..G.....G.........GT..A....G.C---  5877048

Query_1  140      AGTCTTTTATGACCAGCTATTGCCACCAAAGGATAAGTTTCCTGTTTACCAGTGGGCCTG  199
120      5877047  ---..C.GG.................AG......G..C....C....G........A...  5876986
                                 \                                            
                                 |                                            
                             CGACT

Query_1  200      AGACACAGTGGTTGTACTTCCTGACTGTGCTGAGCTTGGCACACAGGCCAGGTTCTGTCT  259
120      5876985  .....-....CC...G..C....G..TCA...CAG.....G....T.A..A.....C...  5876926
                                                               \              
                                                               |              
                                                               C

Query_1  260      GTCAGAATGGTGAGGCTGAATGC  282
120      5876925  ....AG......G...CA.....  5876903


Lambda      K        H
   0.634    0.408    0.912 

Gapped
Lambda      K        H
   0.625    0.410    0.780 

Effective search space used: 1437295054923


Query= Red_squirrel_intron2

Length=2034
                                                                      Score     E
Sequences producing significant alignments:                          (Bits)  Value

  JH725631.1 dna_sm:scaffold scaffold:JacJac1.0:JH725631.1:1:1424...  217     2e-53
  JH725557.1 dna_sm:scaffold scaffold:JacJac1.0:JH725557.1:1:6804...  68.0    2e-08


Query_2  198      CAAATAAAAGGACTAGGATCCATTTGCATAAGAAGCCTTGCAAAGTAAGATAGGCTTTCA  257
120      5875744  ........T.T..A.....T..G...A....-...A.....C...C...C.T.......-  5875687

Query_2  258      CTCCAGTGCACACACAGGGCATCCATCAAGATTTCTGAGATTACATAAAGAAAGAACAGA  317
120      5875686  ------------.T........G..AG.-..C...........T.....C.....GG...  5875639
                                                                             \
                                                                             |
                                                                             G

Query_2  318      GAAGGGGAAGACCAGATGGTTCACAGGTGGGGAAAACTGTGGCTACTTCTCAAGTGTGGC  377
120      5875638  .G.A.A.G..G..GA.G..C...........A...-------------------------  5875603
                                          \                                   
                                          |                                   
                                          C

Query_2  378      CAGGCTGCTTGCCCTGCCATCCTCTGTTATTGACTGAGTGGAGGAGGGGAACTTGAGTAA  437
120      5875602  -------....T.....-..T.....G.G....GCC...A...A......C.........  5875551

Query_2  438      GATATGCTGGCAGGAGCAGAAAATAAAAGCAGAGTCCAGGATGGCAAAATCCCAACAGAG  497
120      5875550  .GG.CA......A...ACA..............                             5875518

Query_2  498      GCAAAATCCTGACAGATGCAGCTTCCAGCCTCACTGCACCCAAATTTGAATTTGTAAAGA  557

Query_2  558      CAGGCCACAATTATCGTCAGCAGCCAAGACATTTAAGGTCATTTCAATGCTACTGGTGGC  617

Query_2  618      AAAGCAGCAACATTTTTGTCTTGGACTGACTGTTTTTGATGCTTCTTTATCCCTCTCAGC  677

Query_2  678      TTGGCTTCTCAATCTGACTCTGCAGCATTTTCACTTCTTTCTAGGATGTGTGTCACCAGC  737
194      669936                                                   ............  669925

Query_2  738      AGACAAGCAAACAGAGCACAGGGGCCTCTCCACCCATTTTCACCTTCCTGCAAAGTTGGT  797
194      669924   ...........T...----.TT.C.T.G......A.....T.TT..T.....G.....CC  669868
                                                        \                     
                                                        |                     
                                                        C

Query_2  798      CAAGTCCCTGAATCTGGAGGTGGCCCACGATGAGCATTCCCAAGAATGATTCAGACTAGA  857
194      669867   T.G.......-..T......ACT..AGAA........G...-...CA..C....-G....  669811

Query_2  858      ACATAACTCAGCCTCCTCTCTTGTCTGCCTAAAGAATGGGGGCAGGACTCAATAGGAACG  917
194      669810   ...C....TG..........CCC....-..GTG.G.ACT.A.......ATG.C..A..T.  669751
                   \                                                          
                   |                                                          
                   C

Query_2  918      GGTGCATTTTCTATCAGGTTTCAGCCTTCTGGTCTGACAGTCTTTCCCCCTTAGGAAGCT  977
194      669750   .A.......GGGGA....G..TG.AG....T.C.A...T...................-.  669691
                           \                                                  
                           |                                                  
                           G

Query_2  978      GGAGTTGGCTAACAGAGACAAGCTGGGTAGTGAGACTGGGCTCGGTAGCTGCACTGGTTG  1037
194      669690   T..CA.T..C.G.....C.C.....C..T.............GT.....             669641
                                                     \                        
                                                     |                        
                                                     C

Query_2  1038     AATCCCAGATCCAGTTTTTGATTAGCTGTGCAGTCTTACAAGGGAAACTTCCCGTGTAAT  1097

Query_2  1098     GAAGAGTAATATCAGTATGTATGAAATTGTTGTGAGAACTAATTGAGTTGCACAACTTGT  1157

Query_2  1158     GAGAAGAGATTTTGAGGATTATGAAAGTGTGAAAATGTTGAGAACAGTTTGTCACCACAG  1217

Query_2  1218     AAATCACACTCAGTCAAGACCTGCTGTCTGGGTAAAGCCTCTGCTGCTCCTTTTCCTATT  1277

Query_2  1278     ATAGCTGGCACCTTGGTCATGCCTGAAGCTCCATTTCTGGGAAGAAGCAGCAGGGGTATA  1337

Query_2  1338     TCCTTGGCCTCTCCATGCTCAGGCCTCCTTCATTACTGTGATTGGACTTGTAGGAAGAAA  1397

Query_2  1398     GTCCTTTCTGGTTGCCAAACATTCTACTTAGGATGATCTCCTCCTTGAGCAGGTTGTTCT  1457

Query_2  1458     TTATCCCTTTAGGGAGATGCTTCCCAGGGCTCTCAAGTAGCCTTGGGGTTCCTGAGTGTT  1517
194      667048                                                  .........A.CA  667036

Query_2  1518     AGAGCTTGAAATGTTGGCTCAAGCCTGTAAATTGACAAATGAGCATTTCCATGTCATATT  1577
194      667035   ..TT.........C.......GAT...C.C.......G.........C.......C....  666972
                         \                       \                            
                         |                       |                            
                       CCT                       C

Query_2  1578     TTGGCCCAAGGGTTTTCTTGTTAATATTGTGGTCTATTTTATATACCTCATTTTAGTGGA  1637
194      666971   ....T...C......CG........G...G.....G.C..T...G.T....C........  666905
                   \                   \                 \                    
                   |                   |                 |                    
                  CT                 GGT                AT

Query_2  1638     AGCAGCAATGTTTGGAAATCAGCTGGCCCCTGCTTTCCAGAACTGTGTCACTTTGAGCAA  1697
194      666904   .....T.......A...G...C.......TC.........--........G.C...A...  666824
                          \             \             \                       
                          |             |             |                       
                         AA  TTGTCACAGATT     GCCTTGGGG

Query_2  1698     GTTACAGAATCATAGGACTTGAGAACTGAGAGGAAACTTAAAGAAGAGCTGATCAAACCC  1757
194      666823   ..C.GT....TG........T......A.....T---...G...............C.TG  666766
                         \                                                    
                         |                                                    
                         G

Query_2  1758     CTTAGTTAAAGGGAAATGAGGTAGTGAGGGAGGTGAGGGAGAGAAGTAGTCGAGGCACAG  1817
194      666765   .......GC.A..........C...T.AT.........A.A..-..A...T...T.....  666707

Query_2  1818     AAAGGTCAGGATGACCTTGCACATCCCTGTAAATACTGCCTTTTGAGTATGTAAAATGGA  1877
194      666706   ....C..CC.....T...C.T....T..A.TGC.T...T..C.CA......G.....TA.  666643
                                         \ \                                  
                                         | |                                  
                                       AAG A

Query_2  1878     CAGTTTGGAGTAGATGGTCCCCAATTATTCTTCCATCTTTAAATTTCACATTTCTGTTTC  1937
194      666642   ..A...A.T..GA....C...T..G...........GCCC..T.....TG..........  666583

Query_2  1938     TGTTTCCATTCTATCAATTGTATTATTTAA  1967
194      666582   CA....T.CC.C.....C............  666549
                             \                  
                             |                  
                          CACA


Lambda      K        H
   0.634    0.408    0.912 

Gapped
Lambda      K        H
   0.625    0.410    0.780 

Effective search space used: 5669759386000


Query= Red_squirrel_intron3

Length=834
                                                                      Score     E
Sequences producing significant alignments:                          (Bits)  Value

  JH725580.1 dna_sm:scaffold scaffold:JacJac1.0:JH725580.1:1:5232...  57.2    1e-05
  JH725597.1 dna_sm:scaffold scaffold:JacJac1.0:JH725597.1:1:3337...  53.6    2e-04
  JH725474.1 dna_sm:scaffold scaffold:JacJac1.0:JH725474.1:1:2114...  53.6    2e-04
  JH725543.1 dna_sm:scaffold scaffold:JacJac1.0:JH725543.1:1:8023...  50.0    0.002
  JH725455.1 dna_sm:scaffold scaffold:JacJac1.0:JH725455.1:1:3464...  50.0    0.002
  JH725443.1 dna_sm:scaffold scaffold:JacJac1.0:JH725443.1:1:5052...  50.0    0.002
  JH725437.1 dna_sm:scaffold scaffold:JacJac1.0:JH725437.1:1:7765...  50.0    0.002
  JH725447.1 dna_sm:scaffold scaffold:JacJac1.0:JH725447.1:1:4477...  48.2    0.007
  JH725504.1 dna_sm:scaffold scaffold:JacJac1.0:JH725504.1:1:1340...  46.4    0.025
  JH725483.1 dna_sm:scaffold scaffold:JacJac1.0:JH725483.1:1:1758...  46.4    0.025
  JH725478.1 dna_sm:scaffold scaffold:JacJac1.0:JH725478.1:1:1886...  46.4    0.025
  JH725439.1 dna_sm:scaffold scaffold:JacJac1.0:JH725439.1:1:6875...  46.4    0.025


Query_3  391       ATGTAAGCAGCTCTTTAACCTTTAAAtttttttttttttttttttGTATAGTTCAGTTTG  450
142      63165                               ...................T..............  63131
                                                                    \          
                                                                    |          
                                                                    G
158      2514304      ...........CC.........T..............                      2514340
37       3932691                .......................G.....G...G...            3932655
105      3822932               ...........---...................T.T.....         3822969
18       12578431      .................C.G..A.G.............G....               12578388
                                   \                                           
                                   |                                           
                                   C
6        873529                               ...................CT.G..........  873561
0        20088114  ......A....A...........GG...............C.A...                20088068
                       \                                                       
                       |                                                       
                       G
66       6666984              ............TTT.....C..............                6667018
45       13312344                           ......G.............AC...-.........  13312377
41       535047                                .................T..-...........  535077

Query_3  451       GTAAAAGCTCACCTGAAGATAAAATACATTTGTTCTTCTGTTTAACAAATACATTTTGAG  510
142      63130     .GT..T.....                                                   63120
6        873562    ..                                                            873563
45       13312378  ..                                                            13312379
41       535078    T..                                                           535080

Query_3  511       TTCATACTCCGGTTGGAGGAATGATTTTAACTTACACAGGGAATGCAGACATACAGACAT  570
10       948980                                                  ...G..........  948993
2        34415781                                           ......A.......T....  34415799

Query_3  571       GCAGACATGCAGAACGCTCTTGGGGAG  597
10       948994    ...CT...T...-..............  949019
2        34415800  ...........                  34415810


Lambda      K        H
   0.634    0.408    0.912 

Gapped
Lambda      K        H
   0.625    0.410    0.780 

Effective search space used: 2270747363391


Query= Red_squirrel_intron4

Length=887
                                                                      Score     E
Sequences producing significant alignments:                          (Bits)  Value

  JH725463.1 dna_sm:scaffold scaffold:JacJac1.0:JH725463.1:1:2995...  51.8    6e-04
  JH725596.1 dna_sm:scaffold scaffold:JacJac1.0:JH725596.1:1:3336...  50.0    0.002
  JH725485.1 dna_sm:scaffold scaffold:JacJac1.0:JH725485.1:1:1743...  50.0    0.002
  JH725473.1 dna_sm:scaffold scaffold:JacJac1.0:JH725473.1:1:2200...  48.2    0.008
  JH725462.1 dna_sm:scaffold scaffold:JacJac1.0:JH725462.1:1:3115...  48.2    0.008
  JH725454.1 dna_sm:scaffold scaffold:JacJac1.0:JH725454.1:1:3486...  48.2    0.008
  JH725437.1 dna_sm:scaffold scaffold:JacJac1.0:JH725437.1:1:7765...  48.2    0.008
  JH725646.1 dna_sm:scaffold scaffold:JacJac1.0:JH725646.1:1:8355...  46.4    0.027
  JH725594.1 dna_sm:scaffold scaffold:JacJac1.0:JH725594.1:1:3370...  46.4    0.027
  JH725585.1 dna_sm:scaffold scaffold:JacJac1.0:JH725585.1:1:4800...  46.4    0.027
  JH725584.1 dna_sm:scaffold scaffold:JacJac1.0:JH725584.1:1:4833...  46.4    0.027
  JH725563.1 dna_sm:scaffold scaffold:JacJac1.0:JH725563.1:1:6184...  46.4    0.027
  JH725561.1 dna_sm:scaffold scaffold:JacJac1.0:JH725561.1:1:6314...  46.4    0.027
  JH725558.1 dna_sm:scaffold scaffold:JacJac1.0:JH725558.1:1:6536...  46.4    0.027
  JH725552.1 dna_sm:scaffold scaffold:JacJac1.0:JH725552.1:1:7179...  46.4    0.027
  JH725551.1 dna_sm:scaffold scaffold:JacJac1.0:JH725551.1:1:7364...  46.4    0.027
  JH725534.1 dna_sm:scaffold scaffold:JacJac1.0:JH725534.1:1:8690...  46.4    0.027
  JH725532.1 dna_sm:scaffold scaffold:JacJac1.0:JH725532.1:1:8979...  46.4    0.027
  JH725521.1 dna_sm:scaffold scaffold:JacJac1.0:JH725521.1:1:1025...  46.4    0.027
  JH725522.1 dna_sm:scaffold scaffold:JacJac1.0:JH725522.1:1:1030...  46.4    0.027
  JH725519.1 dna_sm:scaffold scaffold:JacJac1.0:JH725519.1:1:1059...  46.4    0.027
  JH725509.1 dna_sm:scaffold scaffold:JacJac1.0:JH725509.1:1:1291...  46.4    0.027
  JH725504.1 dna_sm:scaffold scaffold:JacJac1.0:JH725504.1:1:1340...  46.4    0.027
  JH725499.1 dna_sm:scaffold scaffold:JacJac1.0:JH725499.1:1:1374...  46.4    0.027
  JH725497.1 dna_sm:scaffold scaffold:JacJac1.0:JH725497.1:1:1446...  46.4    0.027
  JH725496.1 dna_sm:scaffold scaffold:JacJac1.0:JH725496.1:1:1486...  46.4    0.027
  JH725494.1 dna_sm:scaffold scaffold:JacJac1.0:JH725494.1:1:1494...  46.4    0.027
  JH725495.1 dna_sm:scaffold scaffold:JacJac1.0:JH725495.1:1:1494...  46.4    0.027
  JH725493.1 dna_sm:scaffold scaffold:JacJac1.0:JH725493.1:1:1512...  46.4    0.027
  JH725486.1 dna_sm:scaffold scaffold:JacJac1.0:JH725486.1:1:1696...  46.4    0.027
  JH725474.1 dna_sm:scaffold scaffold:JacJac1.0:JH725474.1:1:2114...  46.4    0.027
  JH725472.1 dna_sm:scaffold scaffold:JacJac1.0:JH725472.1:1:2208...  46.4    0.027
  JH725471.1 dna_sm:scaffold scaffold:JacJac1.0:JH725471.1:1:2219...  46.4    0.027
  JH725465.1 dna_sm:scaffold scaffold:JacJac1.0:JH725465.1:1:2943...  46.4    0.027
  JH725457.1 dna_sm:scaffold scaffold:JacJac1.0:JH725457.1:1:3365...  46.4    0.027
  JH725455.1 dna_sm:scaffold scaffold:JacJac1.0:JH725455.1:1:3464...  46.4    0.027
  JH725449.1 dna_sm:scaffold scaffold:JacJac1.0:JH725449.1:1:4026...  46.4    0.027
  JH725448.1 dna_sm:scaffold scaffold:JacJac1.0:JH725448.1:1:4103...  46.4    0.027
  JH725446.1 dna_sm:scaffold scaffold:JacJac1.0:JH725446.1:1:4844...  46.4    0.027
  JH725445.1 dna_sm:scaffold scaffold:JacJac1.0:JH725445.1:1:4869...  46.4    0.027
  JH725442.1 dna_sm:scaffold scaffold:JacJac1.0:JH725442.1:1:5235...  46.4    0.027
  JH725441.1 dna_sm:scaffold scaffold:JacJac1.0:JH725441.1:1:5345...  46.4    0.027
  JH725440.1 dna_sm:scaffold scaffold:JacJac1.0:JH725440.1:1:5359...  46.4    0.027
  JH725439.1 dna_sm:scaffold scaffold:JacJac1.0:JH725439.1:1:6875...  46.4    0.027
  JH725438.1 dna_sm:scaffold scaffold:JacJac1.0:JH725438.1:1:7542...  46.4    0.027


Query_4  494       TCCTGAGGACAAAAGGAACAGGCAGCCCTGAGGCAGCCCCCACC  537
26       3334677    ..................TA........C..........      3334716
                                  \                            
                                  |                            
                                  A
159      2337959    ..................TA........C.T.........T..  2337916
                                  \                            
                                  |                            
                                  A
47       572843     ..................TA........C.T.........T..  572800
                                  \                            
                                  |                            
                                  A
47       4989490    ..................TA........C.T........      4989529
                                  \                            
                                  |                            
                                  A
47       15482404   ..................TA........C.T........      15482365
                                  \                            
                                  |                            
                                  A
47       16021440   ..................TA........C.T........      16021401
                                  \                            
                                  |                            
                                  A
36       4411474   ...................TA........C.T........      4411514
                                  \                            
                                  |                            
                                  A
36       15357620   ..................TA........C.T........      15357659
                                  \                            
                                  |                            
                                  A
25       6456798   ...................TA........C.T........      6456838
                                  \                            
                                  |                            
                                  A
17       27710040  ...................TA........C.T........      27710000
                                  \                            
                                  |                            
                                  A
17       27718048   ..................TA........C.T........      27718009
                                  \                            
                                  |                            
                                  A
0        8894298   ...................TA........C.T........      8894258
                                  \                            
                                  |                            
                                  A
0        8904667    ..................TA........C.T........      8904628
                                  \                            
                                  |                            
                                  A
0        9583685    ..................TA........C.T........      9583646
                                  \                            
                                  |                            
                                  A
0        16297165   ..................TA........C.T........      16297204
                                  \                            
                                  |                            
                                  A
0        53812555   ..................TA........C.T........      53812594
                                  \                            
                                  |                            
                                  A
209      60519      ..................TA........C.T........      60480
                                  \                            
                                  |                            
                                  A
157      1237862    ..................TA........C.T........      1237901
                                  \                            
                                  |                            
                                  A
157      1240913    ..................TA........C.T........      1240952
                                  \                            
                                  |                            
                                  A
148      2269625    ..................TA........C.T........      2269664
                                  \                            
                                  |                            
                                  A
147      4698542    ..................TA........C.T........      4698503
                                  \                            
                                  |                            
                                  A
126      584891     ..................T...C.....C.T........      584930
                                  \                            
                                  |                            
                                  A
124      2091693    ..................TA........C.T........      2091732
                                  \                            
                                  |                            
                                  A
121      4586297    ..................TA........C.T........      4586258
                                  \                            
                                  |                            
                                  A
115      5584240    ..................TA........C.T........      5584201
                                  \                            
                                  |                            
                                  A
114      3823854    ..................TA........C.T........      3823893
                                  \                            
                                  |                            
                                  A
114      3861457    ..................TA........C.T........      3861418
                                  \                            
                                  |                            
                                  A
97       7254277    ..................TA........C.T........      7254316
                                  \                            
                                  |                            
                                  A
96       6759813    ..................TA........C.T........      6759852
                                  \                            
                                  |                            
                                  A
85       6919537    ..................TA........C.T........      6919576
                                  \                            
                                  |                            
                                  A
85       9057206    ..................TA........C.T........      9057245
                                  \                            
                                  |                            
                                  A
84       6360279    ..................TA........C.T........      6360240
                                  \                            
                                  |                            
                                  A
83       8939664    ..................TA........C.T........      8939703
                                  \                            
                                  |                            
                                  A
83       10035041   ..................TA........C.T........      10035080
                                  \                            
                                  |                            
                                  A
72       8216617    ..................TA........C.T........      8216656
                                  \                            
                                  |                            
                                  A
72       10141668   ..................TA........C.T........      10141629
                                  \                            
                                  |                            
                                  A
72       10145266   ..................TA........C.T........      10145227
                                  \                            
                                  |                            
                                  A
66       4220333    ..................TA........C.T........      4220294
                                  \                            
                                  |                            
                                  A
62       6678015    ..................TA........C.T........      6677976
                                  \                            
                                  |                            
                                  A
62       6681715    ..................TA........C.T........      6681676
                                  \                            
                                  |                            
                                  A
60       5832403    ..................TA........C.T........      5832442
                                  \                            
                                  |                            
                                  A
59       6327518    ..................TA........C.T........      6327479
                                  \                            
                                  |                            
                                  A
59       7379108    ..................TA........C.T........      7379069
                                  \                            
                                  |                            
                                  A
59       14313304   ..................TA........C.T........      14313265
                                  \                            
                                  |                            
                                  A
58       629948     ..................TA........C.T........      629987
                                  \                            
                                  |                            
                                  A
57       3269143    ..................TA........C.T........      3269104
                                  \                            
                                  |                            
                                  A
56       1813701    ..................TA........C.T........      1813662
                                  \                            
                                  |                            
                                  A
49       14177147   ..................TA........C.T........      14177186
                                  \                            
                                  |                            
                                  A
37       7170536    ..................TA........C.T........      7170575
                                  \                            
                                  |                            
                                  A
35       21382195   ..................TA........C.T........      21382234
                                  \                            
                                  |                            
                                  A
35       21927160   ..................TA........C.T........      21927199
                                  \                            
                                  |                            
                                  A
35       22043671   ..................TA........C.T........      22043710
                                  \                            
                                  |                            
                                  A
34       1840522    ..................TA........C.T........      1840483
                                  \                            
                                  |                            
                                  A
28       26449780   ..................TA........C.T........      26449819
                                  \                            
                                  |                            
                                  A
20       8254292    ..................TA........C.T........      8254253
                                  \                            
                                  |                            
                                  A
18       24604002   ..................TA........C.T........      24603963
                                  \                            
                                  |                            
                                  A
13       4316764    ..................TA........C.T........      4316803
                                  \                            
                                  |                            
                                  A
13       4897875    ..................TA........C.T........      4897836
                                  \                            
                                  |                            
                                  A
11       2058745    ..................TA........C.T........      2058784
                                  \                            
                                  |                            
                                  A
9        18259128   ..................TA........C.T........      18259089
                                  \                            
                                  |                            
                                  A
9        18262477   ..................TA........C.T........      18262438
                                  \                            
                                  |                            
                                  A
8        441982     ..................TA........C.T........      442021
                                  \                            
                                  |                            
                                  A
8        445187     ..................TA........C.T........      445226
                                  \                            
                                  |                            
                                  A
5        15443594   ..................TA........C.T........      15443555
                                  \                            
                                  |                            
                                  A
5        21741291   ..................TA........C.T........      21741330
                                  \                            
                                  |                            
                                  A
5        22516645   ..................TA........C.T........      22516606
                                  \                            
                                  |                            
                                  A
5        33037207   ..................TA........C.T........      33037168
                                  \                            
                                  |                            
                                  A
4        11526906   ..................TA........C.T........      11526945
                                  \                            
                                  |                            
                                  A
4        11528998   ..................TA........C.T........      11529037
                                  \                            
                                  |                            
                                  A
4        11549008   ..................TA........C.T........      11548969
                                  \                            
                                  |                            
                                  A
4        11765950   ..................TA........C.T........      11765989
                                  \                            
                                  |                            
                                  A
4        11774750   ..................TA........C.T........      11774711
                                  \                            
                                  |                            
                                  A
4        28801231   ..................TA........C.T........      28801192
                                  \                            
                                  |                            
                                  A
4        30293074   ..................CA........C.T........      30293113
                                  \                            
                                  |                            
                                  A
3        37373530   ..................TA........C.T........      37373491
                                  \                            
                                  |                            
                                  A
2        981032     ..................TA........C.T........      981071
                                  \                            
                                  |                            
                                  A
2        41405623   ..................TA........C.T........      41405584
                                  \                            
                                  |                            
                                  A
2        43363624   ..................TA........C.T........      43363663
                                  \                            
                                  |                            
                                  A
1        3197468    ..................TA........C.T........      3197429
                                  \                            
                                  |                            
                                  A
1        24780494   ..................TA........C.T........      24780455
                                  \                            
                                  |                            
                                  A
1        34807147   ..................TA........C.T........      34807186
                                  \                            
                                  |                            
                                  A


Lambda      K        H
   0.634    0.408    0.912 

Gapped
Lambda      K        H
   0.625    0.410    0.780 

Effective search space used: 2420996564714


Query= Red_squirrel_utr3

Length=394
                                                                      Score     E
Sequences producing significant alignments:                          (Bits)  Value

  JH725453.1 dna_sm:scaffold scaffold:JacJac1.0:JH725453.1:1:3613...  50.0    0.001
  JH725438.1 dna_sm:scaffold scaffold:JacJac1.0:JH725438.1:1:7542...  50.0    0.001
  JH725565.1 dna_sm:scaffold scaffold:JacJac1.0:JH725565.1:1:5958...  46.4    0.011
  JH725457.1 dna_sm:scaffold scaffold:JacJac1.0:JH725457.1:1:3365...  46.4    0.011
  JH725473.1 dna_sm:scaffold scaffold:JacJac1.0:JH725473.1:1:2200...  44.6    0.039
  JH725445.1 dna_sm:scaffold scaffold:JacJac1.0:JH725445.1:1:4869...  44.6    0.039
  JH725444.1 dna_sm:scaffold scaffold:JacJac1.0:JH725444.1:1:4987...  44.6    0.039


Query_5  198       AAAAACTTTTATTATAAGTTTATACGGTAATTTATTTAAGTGGATGTATGTATATAAAAG  257
128      1498586   .........A......TA.....--------.......T...T.............      1498539
8        10223237                                                ..A...A......A  10223224

Query_5  258       CAAAGCCAAGATAAAAGAAATCAGTATTAATAATAGAATGTTGATCTCTGCTGGTTCTCA  317
16       26034555                                                        ......  26034550
16       918704                                                             ...  918702
1        18202704                                    ......C..G..........A.....  18202678
                                                               \               
                                                               |               
                                                               C
1        1456305                                                         .....C  1456310
1        51737595                                                        .....T  51737590
20       26024555                                                        ...C.C  26024550
36       6295229                                                     ...T....T.  6295238
8        10223223  ...........A.T.........                                       10223201
7        18129490                                                         ....C  18129486

Query_5  318       TTTTCTTTCTTTTCCTCTCCCCACCCCTTCCCCATAAT  355
16       26034549  ......G...G..................G.AA....   26034512
                               \                         
                               |                         
                               C
16       918701    .A...........--...T.........C......     918669
1        18202677  ...CGG..G.C.C...A.............          18202648
1        1456311   C.C...................C....CC....       1456343
1        51737589  C.C.......C...........C.........        51737558
20       26024549  ................T.....T.....C...        26024518
36       6295239   ...................                     6295257
7        18129485  .A.C..C...............T.....--........  18129450


Lambda      K        H
   0.634    0.408    0.912 

Gapped
Lambda      K        H
   0.625    0.410    0.780 

Effective search space used: 1026234339018


Query= Red_squirrel_utr5

Length=774
                                                                      Score     E
Sequences producing significant alignments:                          (Bits)  Value

  JH725575.1 dna_sm:scaffold scaffold:JacJac1.0:JH725575.1:1:5458...  51.8    5e-04
  JH725541.1 dna_sm:scaffold scaffold:JacJac1.0:JH725541.1:1:8130...  51.8    5e-04
  JH725537.1 dna_sm:scaffold scaffold:JacJac1.0:JH725537.1:1:8585...  51.8    5e-04
  JH725508.1 dna_sm:scaffold scaffold:JacJac1.0:JH725508.1:1:1292...  51.8    5e-04
  JH725600.1 dna_sm:scaffold scaffold:JacJac1.0:JH725600.1:1:3223...  50.0    0.002
  JH725490.1 dna_sm:scaffold scaffold:JacJac1.0:JH725490.1:1:1545...  50.0    0.002
  JH725465.1 dna_sm:scaffold scaffold:JacJac1.0:JH725465.1:1:2943...  50.0    0.002
  JH725451.1 dna_sm:scaffold scaffold:JacJac1.0:JH725451.1:1:3878...  50.0    0.002
  JH725445.1 dna_sm:scaffold scaffold:JacJac1.0:JH725445.1:1:4869...  50.0    0.002
  JH725437.1 dna_sm:scaffold scaffold:JacJac1.0:JH725437.1:1:7765...  50.0    0.002
  JH725601.1 dna_sm:scaffold scaffold:JacJac1.0:JH725601.1:1:3242...  48.2    0.007
  JH725559.1 dna_sm:scaffold scaffold:JacJac1.0:JH725559.1:1:6453...  48.2    0.007
  JH725534.1 dna_sm:scaffold scaffold:JacJac1.0:JH725534.1:1:8690...  48.2    0.007
  JH725527.1 dna_sm:scaffold scaffold:JacJac1.0:JH725527.1:1:9596...  48.2    0.007
  JH725524.1 dna_sm:scaffold scaffold:JacJac1.0:JH725524.1:1:9807...  48.2    0.007
  JH725506.1 dna_sm:scaffold scaffold:JacJac1.0:JH725506.1:1:1321...  48.2    0.007
  JH725504.1 dna_sm:scaffold scaffold:JacJac1.0:JH725504.1:1:1340...  48.2    0.007
  JH725494.1 dna_sm:scaffold scaffold:JacJac1.0:JH725494.1:1:1494...  48.2    0.007
  JH725464.1 dna_sm:scaffold scaffold:JacJac1.0:JH725464.1:1:2976...  48.2    0.007
  JH725462.1 dna_sm:scaffold scaffold:JacJac1.0:JH725462.1:1:3115...  48.2    0.007
  JH725461.1 dna_sm:scaffold scaffold:JacJac1.0:JH725461.1:1:3173...  48.2    0.007
  JH725457.1 dna_sm:scaffold scaffold:JacJac1.0:JH725457.1:1:3365...  48.2    0.007
  JH725452.1 dna_sm:scaffold scaffold:JacJac1.0:JH725452.1:1:3637...  48.2    0.007
  JH725448.1 dna_sm:scaffold scaffold:JacJac1.0:JH725448.1:1:4103...  48.2    0.007
  JH725585.1 dna_sm:scaffold scaffold:JacJac1.0:JH725585.1:1:4800...  46.4    0.023
  JH725573.1 dna_sm:scaffold scaffold:JacJac1.0:JH725573.1:1:5543...  46.4    0.023
  JH725546.1 dna_sm:scaffold scaffold:JacJac1.0:JH725546.1:1:7790...  46.4    0.023
  JH725519.1 dna_sm:scaffold scaffold:JacJac1.0:JH725519.1:1:1059...  46.4    0.023
  JH725513.1 dna_sm:scaffold scaffold:JacJac1.0:JH725513.1:1:1254...  46.4    0.023
  JH725510.1 dna_sm:scaffold scaffold:JacJac1.0:JH725510.1:1:1286...  46.4    0.023
  JH725509.1 dna_sm:scaffold scaffold:JacJac1.0:JH725509.1:1:1291...  46.4    0.023
  JH725503.1 dna_sm:scaffold scaffold:JacJac1.0:JH725503.1:1:1340...  46.4    0.023
  JH725495.1 dna_sm:scaffold scaffold:JacJac1.0:JH725495.1:1:1494...  46.4    0.023
  JH725470.1 dna_sm:scaffold scaffold:JacJac1.0:JH725470.1:1:2538...  46.4    0.023
  JH725460.1 dna_sm:scaffold scaffold:JacJac1.0:JH725460.1:1:3183...  46.4    0.023
  JH725459.1 dna_sm:scaffold scaffold:JacJac1.0:JH725459.1:1:3201...  46.4    0.023
  JH725458.1 dna_sm:scaffold scaffold:JacJac1.0:JH725458.1:1:3223...  46.4    0.023
  JH725447.1 dna_sm:scaffold scaffold:JacJac1.0:JH725447.1:1:4477...  46.4    0.023
  JH725444.1 dna_sm:scaffold scaffold:JacJac1.0:JH725444.1:1:4987...  46.4    0.023
  JH725443.1 dna_sm:scaffold scaffold:JacJac1.0:JH725443.1:1:5052...  46.4    0.023


Query_6  299       GAATGTATTTTGTTAAGTCTTTGttttttttttttGTTGGTGGTGGTGGTTGTCAACAT  357
138      4777303          .......TGT.T................T...............          4777259
                                                         \                    
                                                         |                    
                                                         T
104      5790995                    .....C.............G.............           5791027
104      5790991                    .....C............T..............G..        5791027
                                             \                                
                                             |                                
                                             C
99       4070902                      ...T.............G...............         4070934
99       4070903                          ............T..............G..        4070932
71       6967525                    .....T............T..............           6967557
71       6967530                      ...T.............G............            6967559
164      2981624                           ...........................          2981650
53       15205129                         .............G.............G..G....   15205095
28       16704718         .......--..-........G........G.............           16704679
14       33741085                     .........G......T..............G...       33741051
8        16439881  ....T.T....T..TTT.T...T.............G...........T...         16439830
0        53727662                     ...T.............G.............G..G..     53727626
0        1893428                    ...............G.................G...       1893389
                                           \                                  
                                           |                                  
                                         GGG
0        7897839                      ........G.......T.............            7897868
163      1796420                   ..T...T............T.............--.G......  1796460
163      1072762                       ...G........G.................           1072791
122      4677634                         ..........G..................          4677606
97       5740972                      ...T............T...........T.....        5741005
89       3307121         ........TT..-................A............             3307162
                                                    \                         
                                                    |                         
                                                    G
87       6165918                          .............G.............G..A...    6165951
68       9600776          .......---.G.......G.......................G..        9600819
                                                    \                         
                                                    |                         
                                                    G
66       12153819                     .........A...G.................G..        12153852
58       4055137                      ...T.............G.............           4055167
58       4055138                          ............T..............G..        4055167
27       12250413                     ........C.G....................           12250383
27       25383308                           .......G..................T...      25383279
25       10401847                       ........A.......................        10401879
                                                    \                         
                                                    |                         
                                                    G
24       17302175                     ...T............T...........T.....        17302142
20       28937844                     ...T............T..............           28937814
20       28937841                     ...T.............G............            28937812
15       3643944                      .................G..............          3643912
                                              \                               
                                              |                               
                                              G
11       19228237         .......TG..-.........GG.....................          19228280
                                                 \                            
                                                 |                            
                                                 G
148      4024997                      ...T............T.............            4025026
136      4857591                      ...C............T.............            4857562
109      2629482            .....--..T.........G.....G..-...............        2629522
83       9259832                        ..............T.............            9259805
76       8150223                  .......TG.....C......G.............           8150257
73       1886351                   ..G...T............T.............            1886319
72       12383873                 .......T............--............            12383842
67       5446351                    .....T............T...........              5446322
67       11891141                         ......G..G....................        11891170
57       6850194        .....CT..C...TC..T.C.....A........T.............        6850241
33       9223367                ...T.T...T..............-............           9223332
23       26438968                     ........G....GG..G...........T..T.......  26438929
23       28159407                     ...T............T.............            28159378
22       12007120                   .....TC...........T..............           12007152
21       507077                          ...G......G...................         507048
10       37723080                         ............T...............          37723107
7        32742683                     ...T............T...........-.....T..     32742648
6        17052321                           .........................           17052297


Lambda      K        H
   0.634    0.408    0.912 

Gapped
Lambda      K        H
   0.625    0.410    0.780 

Effective search space used: 2100653927931


Query= Pika_intron1

Length=2230
                                                                      Score     E
Sequences producing significant alignments:                          (Bits)  Value

  JH725557.1 dna_sm:scaffold scaffold:JacJac1.0:JH725557.1:1:6804...  71.6    2e-09
  JH725479.1 dna_sm:scaffold scaffold:JacJac1.0:JH725479.1:1:1881...  57.2    4e-05
  JH725505.1 dna_sm:scaffold scaffold:JacJac1.0:JH725505.1:1:1314...  51.8    0.002
  JH725441.1 dna_sm:scaffold scaffold:JacJac1.0:JH725441.1:1:5345...  51.8    0.002
  JH725526.1 dna_sm:scaffold scaffold:JacJac1.0:JH725526.1:1:9548...  50.0    0.006
  JH725463.1 dna_sm:scaffold scaffold:JacJac1.0:JH725463.1:1:2995...  50.0    0.006
  JH725456.1 dna_sm:scaffold scaffold:JacJac1.0:JH725456.1:1:3416...  50.0    0.006
  JH725555.1 dna_sm:scaffold scaffold:JacJac1.0:JH725555.1:1:6925...  48.2    0.020
  JH725543.1 dna_sm:scaffold scaffold:JacJac1.0:JH725543.1:1:8023...  48.2    0.020
  JH725533.1 dna_sm:scaffold scaffold:JacJac1.0:JH725533.1:1:9002...  48.2    0.020
  JH725519.1 dna_sm:scaffold scaffold:JacJac1.0:JH725519.1:1:1059...  48.2    0.020
  JH725497.1 dna_sm:scaffold scaffold:JacJac1.0:JH725497.1:1:1446...  48.2    0.020
  JH725486.1 dna_sm:scaffold scaffold:JacJac1.0:JH725486.1:1:1696...  48.2    0.020
  JH725472.1 dna_sm:scaffold scaffold:JacJac1.0:JH725472.1:1:2208...  48.2    0.020
  JH725455.1 dna_sm:scaffold scaffold:JacJac1.0:JH725455.1:1:3464...  48.2    0.020
  JH725453.1 dna_sm:scaffold scaffold:JacJac1.0:JH725453.1:1:3613...  48.2    0.020
  JH725452.1 dna_sm:scaffold scaffold:JacJac1.0:JH725452.1:1:3637...  48.2    0.020
  JH725450.1 dna_sm:scaffold scaffold:JacJac1.0:JH725450.1:1:4034...  48.2    0.020


Query_7  418       TCTCACTTCCGTTGCATTGTTTTGTTTTGTTTTGAGATTCCAGCAGCCTTTTCATAGTTG  477
119      280159    ..........A...TT..................                            280192

Query_7  478       TACAAAAGTGTATGACTACATAATACAAAGATGTTATAAAACTTTACTCTCCTAATTTGT  537

Query_7  538       TAATTCACCAAAGCTCTTCATCTGCCTAAACCTGGAATAAATATTTCTACATAGAACTAG  597

Query_7  598       TCAATTTTTATGCAGAAGTATATTTGTCCTTTTTCAGAAAATATATCCACATGAGGAACG  657

Query_7  658       TTCTCCAGTGGGGTTTCTGTCCTCTGTTTTCCTTCCAGAAGGTGGAAACAGAGGTGGCAG  717

Query_7  718       GTGTGTGCTTTCCCAGTGCCTGGATCTAGCCCGGCAGGAGATCCACCTGCTCAGCTCTGT  777

Query_7  778       GCTGCAACACCTCTGGCCTCTTTAGTGCCCTGAGGCTACTTTCtttttttCCAATTTATT  837
42       5072808                                      ...T...T...A...TT........  5072784
70       5197948                                                        .......  5197942
4        49165302                                        ............TA........  49165281
4        25922651                                             .................  25922667
90       5930507                                         ....T.......TA........  5930528
26       13740240                                         .......A...T--.......  13740222
19       29774441                                            ........TT........  29774458
105      697970                                                ......TA........  697985
95       986316                                        ......T.....G.TT........  986342
                                                                        \      
                                                                        |      
                                                                      TTT
83       8716736                                           ..T.......TT........  8716717
60       12265508                                          ......C....T........  12265527
49       1497474                                               ......TG........  1497459
35       14926067                                     ..T....T.......TT........  14926091
18       9361945                                              .......T.........  9361929
16       10624286                                     .......T.......T-........  10624263
15       24616195                                         ...........A-........  24616176
12       31499198                                         ...A...A...---.......  31499215

Query_7  838       TGAAGGACACAGAAAAGGCAGAATGATAGAAGAAAAGAGAGATCTTCCATCCACTGATTC  897
42       5072783   ...GA..G.G............GA.......AG.........                    5072741
                                  \                                            
                                  |                                            
                                  G
70       5197941   .........G............TA..........G.......                    5197897
                                  \              \  \                          
                                  |              |  |                          
                                  G              G  G
4        49165280  ...GA.CG.........AA...GA..A...G...G.......                    49165238
                                  \                                            
                                  |                                            
                                  G
4        25922668  ...GA..G.G......-.....TA..G....                               25922697
90       5930529   ...GA..G...............A..G.C.G.G.G.......                    5930574
                               \                                               
                               |                                               
                            AAAA
26       13740221  ....A....G..........----......GA..........                    13740183
                                  \                                            
                                  |                                            
                                  G
19       29774459  ....T....G............CA..G....AG.G.......                    29774503
                       \          \                                            
                       |          |                                            
                      AG          G
105      697986    ...--..G.G................G.......G.......                    698028
                                  \              \  \                          
                                  |              |  |                          
                                  G              G  G
95       986343    ....A.CA............A.GA..G....A.........                     986384
                                  \                                            
                                  |                                            
                                  G
83       8716716   ...GA........G..---....A..A...G...G.C.....                    8716678
60       12265528  ....A.C..-T...C..--....A..A.....G.G.......                    12265566
49       1497458   ...GA....G............GA..A....A.......G..                    1497415
                                  \      \                                     
                                  |      |                                     
                                  G      T
35       14926092  ............-....AA...CA......G.G.........                    14926138
                      \ \                                                      
                      | |                                                      
                      G CGACA
18       9361928   .........G............TA..G...G.G.G.....                      9361886
                      \ \         \                                            
                      | |         |                                            
                      G T         G
16       10624262  ...GA.TG......C...G....A..G...G.G.G.......                    10624220
                                \                                              
                                |                                              
                                C
15       24616175  ...G.....G..G...AAG...CA..G...GA..G.......                    24616134
12       31499216  .......G.G............CA..G....AG.G.......                    31499258
                                  \                                            
                                  |                                            
                                  G

Query_7  898       ACTCTCCAAATGGCTGGAATGGCTGAGGCCCAGCCAGGCCAAAGCCTGGAGTCAAGAGCT  957

Query_7  958       TCTTCCAGGTCTCCCCATGTGGGTACAGGGGCTCAAGCATTTGGACCTTCCTCTGCTGTC  1017

Query_7  1018      TTCCCAGGCACATTAGCAGAGAGCTGAACCCCACGTGGAACAGCCGGGACTGGAGCTGGT  1077

Query_7  1078      GCCTGTTTAGGATATTGGCATCACAGGCCGTGGCTTCACAGGTGACACGACAATGGCCCC  1137

Query_7  1138      AAAGGCCTTGTTTCCTAAGGAAGTACAAGTGAAGTAAACTCCTCTGGAGCCATCTTTTTC  1197

Query_7  1198      CTTTTGGCAAGAAATACCCACAAAGAGCAGTTCACCAAATCTCACCTAAAGACATCTTCA  1257

Query_7  1258      TGATCACAGCAAACTGAAACCCCACATATGTTTTGGGTTAGGTCTTTTATGATTTCCTGC  1317

Query_7  1318      aaaaaaaTTGATTGATGGCACTTCTTGAAAAACTGAAAGTACATTGAGACTTAACACTCA  1377

Query_7  1378      TGGCTGCACTCAGCTGGAGCCGGGGAAGCTGCCTCCTCAGCCAGGCTGTGTGTTCTTCAC  1437

Query_7  1438      TTTGCTCGGCCTGTTCTTGGCTATGTGACCTATTTGGTTCTCTGGGCATTTGATTGAGAC  1497

Query_7  1498      CCCTATTTTGTTCTGTCCTGCCCCTTGGTCAGAGTCTTACCCTGTTTTATGGCTGGATAA  1557
120      5877307                                       ....T..AG........CAAG..T  5877284

Query_7  1558      TTTAATGCCTTACAACAAAAGCCCAGGCTGGTGTGAGCAGTAGTTAAATGGCCACCCTGT  1617
120      5877283   A...CA..T..C...--....G.....T.T.......T...G............        5877232

Query_7  1618      GGGAGGAGATTGGGTGTCATGAAGGCCCAAGGCGAATGTGGTATGTGCTGTATTTGCCGA  1677

Query_7  1678      GCTGGCACCACGCCATCTCTTTATTCAGCCTGAAAGTCATAACCAAAGTTTCTTCATCTA  1737

Query_7  1738      TGGGGTGGAGTGGGGTACTTTTTAAGTTATGAAAGAAAGCAGCCAGTGACAGCTCTGGCC  1797
120      5877077                                     ..G..A..G.........G...A...  5877052

Query_7  1798      CATTCACAGGCTTGTAAGACCAGCTATTGCCACAAAAGGAGACGCTTCCTGTTTACCAGT  1857
120      5877051   .G.C.T.T..TGACC.C...T-............G.....TGA......C....G.....  5876993

Query_7  1858      TGGCCTGAGTCAAAGTGGTTGTACTTCCTGGCTGTGTTGGGGtttttttGGCATACAGAC  1917
120      5876992   G..A.....A.-.....CC...G..C.......TCAC..CA.---..GGC...C..T..-  5876938

Query_7  1918      CAGGTTCTGTCTTTTAGGATGGTGGAAGTGAATGCTTGCT  1957
120      5876937   ..A.....C...G.C.A........GGCCA..........  5876898


Lambda      K        H
   0.634    0.408    0.912 

Gapped
Lambda      K        H
   0.625    0.410    0.780 

Effective search space used: 6225395805828


Query= Pika_intron2

Length=1907


***** No hits found *****


Lambda      K        H
   0.634    0.408    0.912 

Gapped
Lambda      K        H
   0.625    0.410    0.780 

Effective search space used: 5309729664989


Query= Pika_intron3

Length=1663
                                                                      Score     E
Sequences producing significant alignments:                          (Bits)  Value

  JH725494.1 dna_sm:scaffold scaffold:JacJac1.0:JH725494.1:1:1494...  48.2    0.015
  JH725441.1 dna_sm:scaffold scaffold:JacJac1.0:JH725441.1:1:5345...  48.2    0.015


Query_9  1329      AAATCTGGGAATGCTCAAATCCCTTCTGTAAAATGGTAAAGTGATT  1374
58       14560152  .....C............G......A.A........            14560117
4        23529390            .........C.....A............T....T..  23529355


Lambda      K        H
   0.634    0.408    0.912 

Gapped
Lambda      K        H
   0.625    0.410    0.780 

Effective search space used: 4618019019897


Query= Pika_intron4

Length=73120
                                                                      Score     E
Sequences producing significant alignments:                          (Bits)  Value

  JH725463.1 dna_sm:scaffold scaffold:JacJac1.0:JH725463.1:1:2995...  439     1e-118
  JH725518.1 dna_sm:scaffold scaffold:JacJac1.0:JH725518.1:1:1101...  421     3e-113
  JH725480.1 dna_sm:scaffold scaffold:JacJac1.0:JH725480.1:1:1855...  421     3e-113
  JH725487.1 dna_sm:scaffold scaffold:JacJac1.0:JH725487.1:1:1650...  396     1e-105
  JH725499.1 dna_sm:scaffold scaffold:JacJac1.0:JH725499.1:1:1374...  387     6e-103
  JH725555.1 dna_sm:scaffold scaffold:JacJac1.0:JH725555.1:1:6925...  381     2e-101
  JH725535.1 dna_sm:scaffold scaffold:JacJac1.0:JH725535.1:1:8683...  378     3e-100
  JH725522.1 dna_sm:scaffold scaffold:JacJac1.0:JH725522.1:1:1030...  378     3e-100
  JH725474.1 dna_sm:scaffold scaffold:JacJac1.0:JH725474.1:1:2114...  372     1e-98 
  JH725578.1 dna_sm:scaffold scaffold:JacJac1.0:JH725578.1:1:5304...  370     4e-98 
  JH725472.1 dna_sm:scaffold scaffold:JacJac1.0:JH725472.1:1:2208...  367     5e-97 
  JH725581.1 dna_sm:scaffold scaffold:JacJac1.0:JH725581.1:1:5144...  365     2e-96 
  JH725444.1 dna_sm:scaffold scaffold:JacJac1.0:JH725444.1:1:4987...  365     2e-96 
  JH725475.1 dna_sm:scaffold scaffold:JacJac1.0:JH725475.1:1:2076...  363     6e-96 
  JH725456.1 dna_sm:scaffold scaffold:JacJac1.0:JH725456.1:1:3416...  363     6e-96 
  JH725455.1 dna_sm:scaffold scaffold:JacJac1.0:JH725455.1:1:3464...  363     6e-96 
  JH725517.1 dna_sm:scaffold scaffold:JacJac1.0:JH725517.1:1:1184...  361     2e-95 
  JH725509.1 dna_sm:scaffold scaffold:JacJac1.0:JH725509.1:1:1291...  361     2e-95 
  JH725439.1 dna_sm:scaffold scaffold:JacJac1.0:JH725439.1:1:6875...  361     2e-95 
  JH725467.1 dna_sm:scaffold scaffold:JacJac1.0:JH725467.1:1:2931...  360     8e-95 
  JH725636.1 dna_sm:scaffold scaffold:JacJac1.0:JH725636.1:1:1211...  358     3e-94 
  JH725486.1 dna_sm:scaffold scaffold:JacJac1.0:JH725486.1:1:1696...  358     3e-94 
  JH725588.1 dna_sm:scaffold scaffold:JacJac1.0:JH725588.1:1:4277...  356     1e-93 
  JH725531.1 dna_sm:scaffold scaffold:JacJac1.0:JH725531.1:1:9181...  356     1e-93 
  JH725451.1 dna_sm:scaffold scaffold:JacJac1.0:JH725451.1:1:3878...  354     3e-93 
  JH725437.1 dna_sm:scaffold scaffold:JacJac1.0:JH725437.1:1:7765...  354     3e-93 
  JH725500.1 dna_sm:scaffold scaffold:JacJac1.0:JH725500.1:1:1362...  352     1e-92 
  JH725440.1 dna_sm:scaffold scaffold:JacJac1.0:JH725440.1:1:5359...  352     1e-92 
  JH725520.1 dna_sm:scaffold scaffold:JacJac1.0:JH725520.1:1:1069...  351     4e-92 
  JH725479.1 dna_sm:scaffold scaffold:JacJac1.0:JH725479.1:1:1881...  351     4e-92 
  JH725502.1 dna_sm:scaffold scaffold:JacJac1.0:JH725502.1:1:1347...  349     1e-91 
  JH725594.1 dna_sm:scaffold scaffold:JacJac1.0:JH725594.1:1:3370...  347     5e-91 
  JH725449.1 dna_sm:scaffold scaffold:JacJac1.0:JH725449.1:1:4026...  347     5e-91 
  JH725593.1 dna_sm:scaffold scaffold:JacJac1.0:JH725593.1:1:3699...  345     2e-90 
  JH725482.1 dna_sm:scaffold scaffold:JacJac1.0:JH725482.1:1:1755...  343     6e-90 
  JH725550.1 dna_sm:scaffold scaffold:JacJac1.0:JH725550.1:1:7463...  342     2e-89 
  JH725476.1 dna_sm:scaffold scaffold:JacJac1.0:JH725476.1:1:1997...  342     2e-89 
  JH725512.1 dna_sm:scaffold scaffold:JacJac1.0:JH725512.1:1:1257...  340     7e-89 
  JH725442.1 dna_sm:scaffold scaffold:JacJac1.0:JH725442.1:1:5235...  340     7e-89 
  JH725519.1 dna_sm:scaffold scaffold:JacJac1.0:JH725519.1:1:1059...  336     9e-88 
  JH725473.1 dna_sm:scaffold scaffold:JacJac1.0:JH725473.1:1:2200...  336     9e-88 
  JH725457.1 dna_sm:scaffold scaffold:JacJac1.0:JH725457.1:1:3365...  336     9e-88 
  JH725641.1 dna_sm:scaffold scaffold:JacJac1.0:JH725641.1:1:1098...  333     1e-86 
  JH725560.1 dna_sm:scaffold scaffold:JacJac1.0:JH725560.1:1:6448...  333     1e-86 
  JH725540.1 dna_sm:scaffold scaffold:JacJac1.0:JH725540.1:1:8142...  333     1e-86 
  JH725516.1 dna_sm:scaffold scaffold:JacJac1.0:JH725516.1:1:1195...  333     1e-86 
  JH725496.1 dna_sm:scaffold scaffold:JacJac1.0:JH725496.1:1:1486...  333     1e-86 
  JH725445.1 dna_sm:scaffold scaffold:JacJac1.0:JH725445.1:1:4869...  331     4e-86 
  JH725458.1 dna_sm:scaffold scaffold:JacJac1.0:JH725458.1:1:3223...  329     1e-85 
  JH725622.1 dna_sm:scaffold scaffold:JacJac1.0:JH725622.1:1:1883...  327     5e-85 
  JH725532.1 dna_sm:scaffold scaffold:JacJac1.0:JH725532.1:1:8979...  327     5e-85 
  JH725485.1 dna_sm:scaffold scaffold:JacJac1.0:JH725485.1:1:1743...  327     5e-85 
  JH725466.1 dna_sm:scaffold scaffold:JacJac1.0:JH725466.1:1:2924...  325     2e-84 
  JH725465.1 dna_sm:scaffold scaffold:JacJac1.0:JH725465.1:1:2943...  325     2e-84 
  JH725447.1 dna_sm:scaffold scaffold:JacJac1.0:JH725447.1:1:4477...  325     2e-84 
  JH725538.1 dna_sm:scaffold scaffold:JacJac1.0:JH725538.1:1:8212...  322     2e-83 
  JH725527.1 dna_sm:scaffold scaffold:JacJac1.0:JH725527.1:1:9596...  320     7e-83 
  JH725536.1 dna_sm:scaffold scaffold:JacJac1.0:JH725536.1:1:8570...  318     2e-82 
  JH725494.1 dna_sm:scaffold scaffold:JacJac1.0:JH725494.1:1:1494...  318     2e-82 
  JH725461.1 dna_sm:scaffold scaffold:JacJac1.0:JH725461.1:1:3173...  318     2e-82 
  JH725441.1 dna_sm:scaffold scaffold:JacJac1.0:JH725441.1:1:5345...  318     2e-82 
  JH725446.1 dna_sm:scaffold scaffold:JacJac1.0:JH725446.1:1:4844...  316     8e-82 
  JH725454.1 dna_sm:scaffold scaffold:JacJac1.0:JH725454.1:1:3486...  315     3e-81 
  JH725584.1 dna_sm:scaffold scaffold:JacJac1.0:JH725584.1:1:4833...  313     1e-80 
  JH725515.1 dna_sm:scaffold scaffold:JacJac1.0:JH725515.1:1:1220...  313     1e-80 
  JH725695.1 dna_sm:scaffold scaffold:JacJac1.0:JH725695.1:1:2441...  311     4e-80 
  JH725438.1 dna_sm:scaffold scaffold:JacJac1.0:JH725438.1:1:7542...  311     4e-80 
  JH725443.1 dna_sm:scaffold scaffold:JacJac1.0:JH725443.1:1:5052...  309     1e-79 
  JH725605.1 dna_sm:scaffold scaffold:JacJac1.0:JH725605.1:1:3160...  307     4e-79 
  JH725462.1 dna_sm:scaffold scaffold:JacJac1.0:JH725462.1:1:3115...  307     4e-79 
  JH725551.1 dna_sm:scaffold scaffold:JacJac1.0:JH725551.1:1:7364...  306     2e-78 
  JH725508.1 dna_sm:scaffold scaffold:JacJac1.0:JH725508.1:1:1292...  306     2e-78 
  JH725488.1 dna_sm:scaffold scaffold:JacJac1.0:JH725488.1:1:1614...  306     2e-78 
  JH725481.1 dna_sm:scaffold scaffold:JacJac1.0:JH725481.1:1:1818...  306     2e-78 
  JH725569.1 dna_sm:scaffold scaffold:JacJac1.0:JH725569.1:1:5915...  304     5e-78 
  JH725546.1 dna_sm:scaffold scaffold:JacJac1.0:JH725546.1:1:7790...  304     5e-78 
  JH725558.1 dna_sm:scaffold scaffold:JacJac1.0:JH725558.1:1:6536...  302     2e-77 
  JH725534.1 dna_sm:scaffold scaffold:JacJac1.0:JH725534.1:1:8690...  302     2e-77 
  JH725513.1 dna_sm:scaffold scaffold:JacJac1.0:JH725513.1:1:1254...  302     2e-77 
  JH725489.1 dna_sm:scaffold scaffold:JacJac1.0:JH725489.1:1:1590...  302     2e-77 
  JH725453.1 dna_sm:scaffold scaffold:JacJac1.0:JH725453.1:1:3613...  302     2e-77 
  JH725448.1 dna_sm:scaffold scaffold:JacJac1.0:JH725448.1:1:4103...  302     2e-77 
  JH725567.1 dna_sm:scaffold scaffold:JacJac1.0:JH725567.1:1:5886...  300     7e-77 
  AKZC01333131.1 dna_sm:scaffold scaffold:JacJac1.0:AKZC01333131....  297     8e-76 
  JH725617.1 dna_sm:scaffold scaffold:JacJac1.0:JH725617.1:1:2205...  297     8e-76 
  JH725601.1 dna_sm:scaffold scaffold:JacJac1.0:JH725601.1:1:3242...  297     8e-76 
  JH725586.1 dna_sm:scaffold scaffold:JacJac1.0:JH725586.1:1:4332...  297     8e-76 
  JH725574.1 dna_sm:scaffold scaffold:JacJac1.0:JH725574.1:1:5537...  297     8e-76 
  JH725539.1 dna_sm:scaffold scaffold:JacJac1.0:JH725539.1:1:8251...  297     8e-76 
  JH725483.1 dna_sm:scaffold scaffold:JacJac1.0:JH725483.1:1:1758...  297     8e-76 
  JH725604.1 dna_sm:scaffold scaffold:JacJac1.0:JH725604.1:1:3188...  293     1e-74 
  JH725510.1 dna_sm:scaffold scaffold:JacJac1.0:JH725510.1:1:1286...  293     1e-74 
  JH725505.1 dna_sm:scaffold scaffold:JacJac1.0:JH725505.1:1:1314...  293     1e-74 
  JH725470.1 dna_sm:scaffold scaffold:JacJac1.0:JH725470.1:1:2538...  293     1e-74 
  JH725621.1 dna_sm:scaffold scaffold:JacJac1.0:JH725621.1:1:1930...  291     3e-74 
  JH725573.1 dna_sm:scaffold scaffold:JacJac1.0:JH725573.1:1:5543...  291     3e-74 
  JH725450.1 dna_sm:scaffold scaffold:JacJac1.0:JH725450.1:1:4034...  291     3e-74 
  JH725542.1 dna_sm:scaffold scaffold:JacJac1.0:JH725542.1:1:8022...  289     1e-73 
  JH729034.1 dna_sm:scaffold scaffold:JacJac1.0:JH729034.1:1:3856...  284     5e-72 
  JH725595.1 dna_sm:scaffold scaffold:JacJac1.0:JH725595.1:1:3313...  284     5e-72 
  JH725552.1 dna_sm:scaffold scaffold:JacJac1.0:JH725552.1:1:7179...  284     5e-72 
  JH725549.1 dna_sm:scaffold scaffold:JacJac1.0:JH725549.1:1:7387...  284     5e-72 
  JH725543.1 dna_sm:scaffold scaffold:JacJac1.0:JH725543.1:1:8023...  284     5e-72 
  JH725533.1 dna_sm:scaffold scaffold:JacJac1.0:JH725533.1:1:9002...  284     5e-72 
  JH725649.1 dna_sm:scaffold scaffold:JacJac1.0:JH725649.1:1:7805...  282     2e-71 
  JH725599.1 dna_sm:scaffold scaffold:JacJac1.0:JH725599.1:1:3262...  282     2e-71 
  JH725556.1 dna_sm:scaffold scaffold:JacJac1.0:JH725556.1:1:6988...  282     2e-71 
  JH725492.1 dna_sm:scaffold scaffold:JacJac1.0:JH725492.1:1:1513...  282     2e-71 
  JH725459.1 dna_sm:scaffold scaffold:JacJac1.0:JH725459.1:1:3201...  282     2e-71 
  JH725477.1 dna_sm:scaffold scaffold:JacJac1.0:JH725477.1:1:1910...  280     6e-71 
  JH725627.1 dna_sm:scaffold scaffold:JacJac1.0:JH725627.1:1:1655...  277     7e-70 
  JH725607.1 dna_sm:scaffold scaffold:JacJac1.0:JH725607.1:1:3042...  277     7e-70 
  JH725554.1 dna_sm:scaffold scaffold:JacJac1.0:JH725554.1:1:6994...  277     7e-70 
  JH725498.1 dna_sm:scaffold scaffold:JacJac1.0:JH725498.1:1:1446...  277     7e-70 
  JH725571.1 dna_sm:scaffold scaffold:JacJac1.0:JH725571.1:1:5881...  275     3e-69 
  JH725563.1 dna_sm:scaffold scaffold:JacJac1.0:JH725563.1:1:6184...  275     3e-69 
  JH725548.1 dna_sm:scaffold scaffold:JacJac1.0:JH725548.1:1:7626...  275     3e-69 
  JH725521.1 dna_sm:scaffold scaffold:JacJac1.0:JH725521.1:1:1025...  275     3e-69 
  JH725655.1 dna_sm:scaffold scaffold:JacJac1.0:JH725655.1:1:6613...  273     9e-69 
  JH725650.1 dna_sm:scaffold scaffold:JacJac1.0:JH725650.1:1:7447...  273     9e-69 
  JH725468.1 dna_sm:scaffold scaffold:JacJac1.0:JH725468.1:1:2827...  273     9e-69 
  JH725577.1 dna_sm:scaffold scaffold:JacJac1.0:JH725577.1:1:5376...  271     3e-68 
  JH725537.1 dna_sm:scaffold scaffold:JacJac1.0:JH725537.1:1:8585...  271     3e-68 
  JH725501.1 dna_sm:scaffold scaffold:JacJac1.0:JH725501.1:1:1365...  271     3e-68 
  JH725701.1 dna_sm:scaffold scaffold:JacJac1.0:JH725701.1:1:1726...  269     1e-67 
  JH725579.1 dna_sm:scaffold scaffold:JacJac1.0:JH725579.1:1:5176...  269     1e-67 
  JH725559.1 dna_sm:scaffold scaffold:JacJac1.0:JH725559.1:1:6453...  269     1e-67 
  JH725460.1 dna_sm:scaffold scaffold:JacJac1.0:JH725460.1:1:3183...  269     1e-67 
  JH725623.1 dna_sm:scaffold scaffold:JacJac1.0:JH725623.1:1:1817...  268     4e-67 
  JH725490.1 dna_sm:scaffold scaffold:JacJac1.0:JH725490.1:1:1545...  268     4e-67 
  AKZC01334072.1 dna_sm:scaffold scaffold:JacJac1.0:AKZC01334072....  266     1e-66 
  JH725598.1 dna_sm:scaffold scaffold:JacJac1.0:JH725598.1:1:3263...  266     1e-66 
  JH725471.1 dna_sm:scaffold scaffold:JacJac1.0:JH725471.1:1:2219...  266     1e-66 
  JH725572.1 dna_sm:scaffold scaffold:JacJac1.0:JH725572.1:1:5846...  264     5e-66 
  JH725561.1 dna_sm:scaffold scaffold:JacJac1.0:JH725561.1:1:6314...  262     2e-65 
  JH725493.1 dna_sm:scaffold scaffold:JacJac1.0:JH725493.1:1:1512...  262     2e-65 
  AKZC01332702.1 dna_sm:scaffold scaffold:JacJac1.0:AKZC01332702....  260     6e-65 
  JH725647.1 dna_sm:scaffold scaffold:JacJac1.0:JH725647.1:1:8031...  260     6e-65 
  JH725564.1 dna_sm:scaffold scaffold:JacJac1.0:JH725564.1:1:6121...  260     6e-65 
  JH725541.1 dna_sm:scaffold scaffold:JacJac1.0:JH725541.1:1:8130...  260     6e-65 
  JH725525.1 dna_sm:scaffold scaffold:JacJac1.0:JH725525.1:1:9688...  260     6e-65 
  JH727567.1 dna_sm:scaffold scaffold:JacJac1.0:JH727567.1:1:4531...  259     2e-64 
  JH725658.1 dna_sm:scaffold scaffold:JacJac1.0:JH725658.1:1:5758...  259     2e-64 
  JH725478.1 dna_sm:scaffold scaffold:JacJac1.0:JH725478.1:1:1886...  259     2e-64 
  AKZC01332362.1 dna_sm:scaffold scaffold:JacJac1.0:AKZC01332362....  257     7e-64 
  JH725575.1 dna_sm:scaffold scaffold:JacJac1.0:JH725575.1:1:5458...  257     7e-64 
  JH725547.1 dna_sm:scaffold scaffold:JacJac1.0:JH725547.1:1:7726...  257     7e-64 
  JH725529.1 dna_sm:scaffold scaffold:JacJac1.0:JH725529.1:1:9247...  257     7e-64 
  JH725634.1 dna_sm:scaffold scaffold:JacJac1.0:JH725634.1:1:1195...  253     8e-63 
  JH725639.1 dna_sm:scaffold scaffold:JacJac1.0:JH725639.1:1:1117...  251     3e-62 
  JH725506.1 dna_sm:scaffold scaffold:JacJac1.0:JH725506.1:1:1321...  251     3e-62 
  JH725553.1 dna_sm:scaffold scaffold:JacJac1.0:JH725553.1:1:7105...  250     1e-61 
  JH725706.1 dna_sm:scaffold scaffold:JacJac1.0:JH725706.1:1:1691...  248     4e-61 
  JH725644.1 dna_sm:scaffold scaffold:JacJac1.0:JH725644.1:1:9721...  248     4e-61 
  JH725528.1 dna_sm:scaffold scaffold:JacJac1.0:JH725528.1:1:9411...  246     1e-60 
  JH725495.1 dna_sm:scaffold scaffold:JacJac1.0:JH725495.1:1:1494...  246     1e-60 
  JH725629.1 dna_sm:scaffold scaffold:JacJac1.0:JH725629.1:1:1544...  244     4e-60 
  JH725610.1 dna_sm:scaffold scaffold:JacJac1.0:JH725610.1:1:2639...  242     2e-59 
  JH725570.1 dna_sm:scaffold scaffold:JacJac1.0:JH725570.1:1:5786...  242     2e-59 
  JH725526.1 dna_sm:scaffold scaffold:JacJac1.0:JH725526.1:1:9548...  242     2e-59 
  JH725504.1 dna_sm:scaffold scaffold:JacJac1.0:JH725504.1:1:1340...  242     2e-59 
  JH730713.1 dna_sm:scaffold scaffold:JacJac1.0:JH730713.1:1:3159...  241     5e-59 
  JH725491.1 dna_sm:scaffold scaffold:JacJac1.0:JH725491.1:1:1531...  241     5e-59 
  JH729081.1 dna_sm:scaffold scaffold:JacJac1.0:JH729081.1:1:3390...  239     2e-58 
  AKZC01334025.1 dna_sm:scaffold scaffold:JacJac1.0:AKZC01334025....  237     7e-58 
  JH725597.1 dna_sm:scaffold scaffold:JacJac1.0:JH725597.1:1:3337...  237     7e-58 
  JH725524.1 dna_sm:scaffold scaffold:JacJac1.0:JH725524.1:1:9807...  237     7e-58 
  JH725545.1 dna_sm:scaffold scaffold:JacJac1.0:JH725545.1:1:7894...  233     8e-57 
  JH725628.1 dna_sm:scaffold scaffold:JacJac1.0:JH725628.1:1:1588...  230     1e-55 
  JH725580.1 dna_sm:scaffold scaffold:JacJac1.0:JH725580.1:1:5232...  230     1e-55 
  JH729621.1 dna_sm:scaffold scaffold:JacJac1.0:JH729621.1:1:3253...  228     3e-55 
  JH725803.1 dna_sm:scaffold scaffold:JacJac1.0:JH725803.1:1:5065...  228     3e-55 
  JH725544.1 dna_sm:scaffold scaffold:JacJac1.0:JH725544.1:1:8014...  228     3e-55 
  JH725511.1 dna_sm:scaffold scaffold:JacJac1.0:JH725511.1:1:1282...  228     3e-55 
  AKZC01335717.1 dna_sm:scaffold scaffold:JacJac1.0:AKZC01335717....  226     1e-54 
  AKZC01332942.1 dna_sm:scaffold scaffold:JacJac1.0:AKZC01332942....  226     1e-54 
  JH725452.1 dna_sm:scaffold scaffold:JacJac1.0:JH725452.1:1:3637...  226     1e-54 
  AKZC01335776.1 dna_sm:scaffold scaffold:JacJac1.0:AKZC01335776....  224     4e-54 
  JH729911.1 dna_sm:scaffold scaffold:JacJac1.0:JH729911.1:1:3023...  224     4e-54 
  JH729445.1 dna_sm:scaffold scaffold:JacJac1.0:JH729445.1:1:3196...  224     4e-54 
  JH725523.1 dna_sm:scaffold scaffold:JacJac1.0:JH725523.1:1:9819...  224     4e-54 
  JH726835.1 dna_sm:scaffold scaffold:JacJac1.0:JH726835.1:1:6977...  223     1e-53 
  JH725715.1 dna_sm:scaffold scaffold:JacJac1.0:JH725715.1:1:1519...  223     1e-53 
  JH725484.1 dna_sm:scaffold scaffold:JacJac1.0:JH725484.1:1:1734...  223     1e-53 
  JH725612.1 dna_sm:scaffold scaffold:JacJac1.0:JH725612.1:1:2604...  221     5e-53 
  AKZC01333729.1 dna_sm:scaffold scaffold:JacJac1.0:AKZC01333729....  219     2e-52 
  JH729422.1 dna_sm:scaffold scaffold:JacJac1.0:JH729422.1:1:2925...  219     2e-52 
  JH729280.1 dna_sm:scaffold scaffold:JacJac1.0:JH729280.1:1:3040...  219     2e-52 
  JH729676.1 dna_sm:scaffold scaffold:JacJac1.0:JH729676.1:1:3270...  219     2e-52 
  JH726465.1 dna_sm:scaffold scaffold:JacJac1.0:JH726465.1:1:9620...  219     2e-52 
  JH725721.1 dna_sm:scaffold scaffold:JacJac1.0:JH725721.1:1:1347...  219     2e-52 
  JH725613.1 dna_sm:scaffold scaffold:JacJac1.0:JH725613.1:1:2556...  219     2e-52 
  JH725596.1 dna_sm:scaffold scaffold:JacJac1.0:JH725596.1:1:3336...  219     2e-52 
  JH725682.1 dna_sm:scaffold scaffold:JacJac1.0:JH725682.1:1:2649...  217     6e-52 
  JH725692.1 dna_sm:scaffold scaffold:JacJac1.0:JH725692.1:1:2775...  217     6e-52 
  JH725665.1 dna_sm:scaffold scaffold:JacJac1.0:JH725665.1:1:4590...  217     6e-52 
  JH725659.1 dna_sm:scaffold scaffold:JacJac1.0:JH725659.1:1:5580...  217     6e-52 
  JH725615.1 dna_sm:scaffold scaffold:JacJac1.0:JH725615.1:1:2434...  217     6e-52 
  JH725507.1 dna_sm:scaffold scaffold:JacJac1.0:JH725507.1:1:1319...  217     6e-52 
  JH725464.1 dna_sm:scaffold scaffold:JacJac1.0:JH725464.1:1:2976...  217     6e-52 
  JH725656.1 dna_sm:scaffold scaffold:JacJac1.0:JH725656.1:1:6360...  215     2e-51 
  JH725618.1 dna_sm:scaffold scaffold:JacJac1.0:JH725618.1:1:2139...  215     2e-51 
  JH725608.1 dna_sm:scaffold scaffold:JacJac1.0:JH725608.1:1:2886...  215     2e-51 
  JH725530.1 dna_sm:scaffold scaffold:JacJac1.0:JH725530.1:1:9185...  215     2e-51 
  AKZC01336229.1 dna_sm:scaffold scaffold:JacJac1.0:AKZC01336229....  214     7e-51 
  AKZC01333170.1 dna_sm:scaffold scaffold:JacJac1.0:AKZC01333170....  214     7e-51 
  JH727676.1 dna_sm:scaffold scaffold:JacJac1.0:JH727676.1:1:4638...  214     7e-51 
  JH726453.1 dna_sm:scaffold scaffold:JacJac1.0:JH726453.1:1:1060...  214     7e-51 
  JH725632.1 dna_sm:scaffold scaffold:JacJac1.0:JH725632.1:1:1331...  214     7e-51 
  JH725583.1 dna_sm:scaffold scaffold:JacJac1.0:JH725583.1:1:4968...  214     7e-51 
  AKZC01334951.1 dna_sm:scaffold scaffold:JacJac1.0:AKZC01334951....  212     3e-50 
  JH726202.1 dna_sm:scaffold scaffold:JacJac1.0:JH726202.1:1:1094...  212     3e-50 
  JH725662.1 dna_sm:scaffold scaffold:JacJac1.0:JH725662.1:1:5168...  212     3e-50 
  AKZC01333530.1 dna_sm:scaffold scaffold:JacJac1.0:AKZC01333530....  210     9e-50 
  AKZC01333148.1 dna_sm:scaffold scaffold:JacJac1.0:AKZC01333148....  210     9e-50 
  JH726445.1 dna_sm:scaffold scaffold:JacJac1.0:JH726445.1:1:6777...  210     9e-50 
  JH726398.1 dna_sm:scaffold scaffold:JacJac1.0:JH726398.1:1:1168...  210     9e-50 
  JH725497.1 dna_sm:scaffold scaffold:JacJac1.0:JH725497.1:1:1446...  210     9e-50 
  JH725469.1 dna_sm:scaffold scaffold:JacJac1.0:JH725469.1:1:2545...  210     9e-50 
  AKZC01335995.1 dna_sm:scaffold scaffold:JacJac1.0:AKZC01335995....  208     3e-49 
  AKZC01334332.1 dna_sm:scaffold scaffold:JacJac1.0:AKZC01334332....  208     3e-49 
  JH726856.1 dna_sm:scaffold scaffold:JacJac1.0:JH726856.1:1:6988...  208     3e-49 
  JH726714.1 dna_sm:scaffold scaffold:JacJac1.0:JH726714.1:1:7844...  208     3e-49 
  JH725660.1 dna_sm:scaffold scaffold:JacJac1.0:JH725660.1:1:5430...  208     3e-49 
  JH726232.1 dna_sm:scaffold scaffold:JacJac1.0:JH726232.1:1:1465...  206     1e-48 
  JH725648.1 dna_sm:scaffold scaffold:JacJac1.0:JH725648.1:1:7733...  206     1e-48 
  JH727750.1 dna_sm:scaffold scaffold:JacJac1.0:JH727750.1:1:4260...  205     4e-48 
  JH725606.1 dna_sm:scaffold scaffold:JacJac1.0:JH725606.1:1:3090...  205     4e-48 
  AKZC01334666.1 dna_sm:scaffold scaffold:JacJac1.0:AKZC01334666....  203     1e-47 
  JH727743.1 dna_sm:scaffold scaffold:JacJac1.0:JH727743.1:1:4254...  203     1e-47 
  JH726677.1 dna_sm:scaffold scaffold:JacJac1.0:JH726677.1:1:8415...  203     1e-47 
  JH725740.1 dna_sm:scaffold scaffold:JacJac1.0:JH725740.1:1:9037...  203     1e-47 
  JH725585.1 dna_sm:scaffold scaffold:JacJac1.0:JH725585.1:1:4800...  203     1e-47 
  JH725616.1 dna_sm:scaffold scaffold:JacJac1.0:JH725616.1:1:2192...  201     5e-47 
  JH728397.1 dna_sm:scaffold scaffold:JacJac1.0:JH728397.1:1:3783...  199     2e-46 
  AKZC01327273.1 dna_sm:scaffold scaffold:JacJac1.0:AKZC01327273....  199     2e-46 
  JH725603.1 dna_sm:scaffold scaffold:JacJac1.0:JH725603.1:1:3177...  199     2e-46 
  JH728642.1 dna_sm:scaffold scaffold:JacJac1.0:JH728642.1:1:3488...  197     6e-46 
  JH725756.1 dna_sm:scaffold scaffold:JacJac1.0:JH725756.1:1:8482...  197     6e-46 
  JH725620.1 dna_sm:scaffold scaffold:JacJac1.0:JH725620.1:1:2041...  197     6e-46 
  JH725576.1 dna_sm:scaffold scaffold:JacJac1.0:JH725576.1:1:5458...  197     6e-46 
  AKZC01333589.1 dna_sm:scaffold scaffold:JacJac1.0:AKZC01333589....  196     2e-45 
  AKZC01331998.1 dna_sm:scaffold scaffold:JacJac1.0:AKZC01331998....  196     2e-45 
  JH727439.1 dna_sm:scaffold scaffold:JacJac1.0:JH727439.1:1:4828...  196     2e-45 
  JH725602.1 dna_sm:scaffold scaffold:JacJac1.0:JH725602.1:1:3198...  196     2e-45 
  JH725590.1 dna_sm:scaffold scaffold:JacJac1.0:JH725590.1:1:3898...  196     2e-45 
  JH728080.1 dna_sm:scaffold scaffold:JacJac1.0:JH728080.1:1:4091...  194     7e-45 
  JH727656.1 dna_sm:scaffold scaffold:JacJac1.0:JH727656.1:1:4376...  194     7e-45 
  JH725784.1 dna_sm:scaffold scaffold:JacJac1.0:JH725784.1:1:5328...  194     7e-45 
  JH725631.1 dna_sm:scaffold scaffold:JacJac1.0:JH725631.1:1:1424...  194     7e-45 
  JH726828.1 dna_sm:scaffold scaffold:JacJac1.0:JH726828.1:1:7032...  192     2e-44 
  JH726107.1 dna_sm:scaffold scaffold:JacJac1.0:JH726107.1:1:1332...  192     2e-44 
  JH725619.1 dna_sm:scaffold scaffold:JacJac1.0:JH725619.1:1:2121...  192     2e-44 
  AKZC01335333.1 dna_sm:scaffold scaffold:JacJac1.0:AKZC01335333....  190     8e-44 
  AKZC01334458.1 dna_sm:scaffold scaffold:JacJac1.0:AKZC01334458....  190     8e-44 
  AKZC01332631.1 dna_sm:scaffold scaffold:JacJac1.0:AKZC01332631....  190     8e-44 
  JH730124.1 dna_sm:scaffold scaffold:JacJac1.0:JH730124.1:1:2701...  190     8e-44 
  JH725664.1 dna_sm:scaffold scaffold:JacJac1.0:JH725664.1:1:4710...  190     8e-44 
  AKZC01336829.1 dna_sm:scaffold scaffold:JacJac1.0:AKZC01336829....  188     3e-43 
  AKZC01333682.1 dna_sm:scaffold scaffold:JacJac1.0:AKZC01333682....  188     3e-43 
  JH729099.1 dna_sm:scaffold scaffold:JacJac1.0:JH729099.1:1:3323...  188     3e-43 
  JH727868.1 dna_sm:scaffold scaffold:JacJac1.0:JH727868.1:1:3834...  188     3e-43 
  JH725611.1 dna_sm:scaffold scaffold:JacJac1.0:JH725611.1:1:2612...  188     3e-43 
  JH725514.1 dna_sm:scaffold scaffold:JacJac1.0:JH725514.1:1:1245...  188     3e-43 
  AKZC01334190.1 dna_sm:scaffold scaffold:JacJac1.0:AKZC01334190....  187     1e-42 
  AKZC01333393.1 dna_sm:scaffold scaffold:JacJac1.0:AKZC01333393....  187     1e-42 
  AKZC01332909.1 dna_sm:scaffold scaffold:JacJac1.0:AKZC01332909....  187     1e-42 
  JH725653.1 dna_sm:scaffold scaffold:JacJac1.0:JH725653.1:1:7111...  187     1e-42 
  JH725626.1 dna_sm:scaffold scaffold:JacJac1.0:JH725626.1:1:1716...  187     1e-42 
  AKZC01335165.1 dna_sm:scaffold scaffold:JacJac1.0:AKZC01335165....  185     4e-42 
  AKZC01333977.1 dna_sm:scaffold scaffold:JacJac1.0:AKZC01333977....  185     4e-42 
  AKZC01333664.1 dna_sm:scaffold scaffold:JacJac1.0:AKZC01333664....  185     4e-42 
  AKZC01330295.1 dna_sm:scaffold scaffold:JacJac1.0:AKZC01330295....  185     4e-42 
  JH728386.1 dna_sm:scaffold scaffold:JacJac1.0:JH728386.1:1:4239...  185     4e-42 
  JH725680.1 dna_sm:scaffold scaffold:JacJac1.0:JH725680.1:1:3570...  185     4e-42 
  JH725592.1 dna_sm:scaffold scaffold:JacJac1.0:JH725592.1:1:3766...  185     4e-42 
  JH725566.1 dna_sm:scaffold scaffold:JacJac1.0:JH725566.1:1:5894...  185     4e-42 
  JH725557.1 dna_sm:scaffold scaffold:JacJac1.0:JH725557.1:1:6804...  185     4e-42 
  JH730323.1 dna_sm:scaffold scaffold:JacJac1.0:JH730323.1:1:2810...  183     1e-41 
  JH726346.1 dna_sm:scaffold scaffold:JacJac1.0:JH726346.1:1:1061...  183     1e-41 
  JH725562.1 dna_sm:scaffold scaffold:JacJac1.0:JH725562.1:1:6305...  183     1e-41 
  JH725503.1 dna_sm:scaffold scaffold:JacJac1.0:JH725503.1:1:1340...  183     1e-41 
  AKZC01335020.1 dna_sm:scaffold scaffold:JacJac1.0:AKZC01335020....  179     2e-40 
  JH729596.1 dna_sm:scaffold scaffold:JacJac1.0:JH729596.1:1:2870...  179     2e-40 
  JH729066.1 dna_sm:scaffold scaffold:JacJac1.0:JH729066.1:1:3279...  179     2e-40 
  JH727618.1 dna_sm:scaffold scaffold:JacJac1.0:JH727618.1:1:4250...  179     2e-40 
  JH726331.1 dna_sm:scaffold scaffold:JacJac1.0:JH726331.1:1:1110...  179     2e-40 
  JH727827.1 dna_sm:scaffold scaffold:JacJac1.0:JH727827.1:1:3893...  178     5e-40 
  AKZC01325995.1 dna_sm:scaffold scaffold:JacJac1.0:AKZC01325995....  178     5e-40 
  JH730039.1 dna_sm:scaffold scaffold:JacJac1.0:JH730039.1:1:3110...  176     2e-39 
  JH729432.1 dna_sm:scaffold scaffold:JacJac1.0:JH729432.1:1:3307...  176     2e-39 
  JH729714.1 dna_sm:scaffold scaffold:JacJac1.0:JH729714.1:1:3517...  176     2e-39 
  JH727431.1 dna_sm:scaffold scaffold:JacJac1.0:JH727431.1:1:5785...  176     2e-39 
  JH726798.1 dna_sm:scaffold scaffold:JacJac1.0:JH726798.1:1:6963...  176     2e-39 
  JH725640.1 dna_sm:scaffold scaffold:JacJac1.0:JH725640.1:1:1119...  176     2e-39 
  JH727905.1 dna_sm:scaffold scaffold:JacJac1.0:JH727905.1:1:3830...  174     7e-39 
  JH725624.1 dna_sm:scaffold scaffold:JacJac1.0:JH725624.1:1:1722...  174     7e-39 
  JH725609.1 dna_sm:scaffold scaffold:JacJac1.0:JH725609.1:1:2790...  174     7e-39 
  AKZC01333957.1 dna_sm:scaffold scaffold:JacJac1.0:AKZC01333957....  172     2e-38 
  JH726062.1 dna_sm:scaffold scaffold:JacJac1.0:JH726062.1:1:1670...  172     2e-38 
  JH725702.1 dna_sm:scaffold scaffold:JacJac1.0:JH725702.1:1:1820...  172     2e-38 
  JH725683.1 dna_sm:scaffold scaffold:JacJac1.0:JH725683.1:1:3301...  172     2e-38 
  AKZC01333414.1 dna_sm:scaffold scaffold:JacJac1.0:AKZC01333414....  170     8e-38 
  JH727081.1 dna_sm:scaffold scaffold:JacJac1.0:JH727081.1:1:6885...  170     8e-38 
  JH726192.1 dna_sm:scaffold scaffold:JacJac1.0:JH726192.1:1:1264...  170     8e-38 
  JH726157.1 dna_sm:scaffold scaffold:JacJac1.0:JH726157.1:1:1311...  170     8e-38 
  JH726038.1 dna_sm:scaffold scaffold:JacJac1.0:JH726038.1:1:1454...  170     8e-38 
  JH728261.1 dna_sm:scaffold scaffold:JacJac1.0:JH728261.1:1:3742...  168     3e-37 
  JH727986.1 dna_sm:scaffold scaffold:JacJac1.0:JH727986.1:1:4064...  168     3e-37 
  JH725587.1 dna_sm:scaffold scaffold:JacJac1.0:JH725587.1:1:4347...  168     3e-37 
  JH725565.1 dna_sm:scaffold scaffold:JacJac1.0:JH725565.1:1:5958...  168     3e-37 
  AKZC01334130.1 dna_sm:scaffold scaffold:JacJac1.0:AKZC01334130....  167     1e-36 
  AKZC01334609.1 dna_sm:scaffold scaffold:JacJac1.0:AKZC01334609....  167     1e-36 
  AKZC01333307.1 dna_sm:scaffold scaffold:JacJac1.0:AKZC01333307....  167     1e-36 
  JH729961.1 dna_sm:scaffold scaffold:JacJac1.0:JH729961.1:1:1997...  167     1e-36 
  JH730170.1 dna_sm:scaffold scaffold:JacJac1.0:JH730170.1:1:2144...  165     3e-36 
  JH730672.1 dna_sm:scaffold scaffold:JacJac1.0:JH730672.1:1:2467...  165     3e-36 
  JH727546.1 dna_sm:scaffold scaffold:JacJac1.0:JH727546.1:1:4618...  165     3e-36 
  JH725638.1 dna_sm:scaffold scaffold:JacJac1.0:JH725638.1:1:1158...  165     3e-36 
  JH725568.1 dna_sm:scaffold scaffold:JacJac1.0:JH725568.1:1:5890...  165     3e-36 
  JH726923.1 dna_sm:scaffold scaffold:JacJac1.0:JH726923.1:1:6624...  163     1e-35 
  JH726311.1 dna_sm:scaffold scaffold:JacJac1.0:JH726311.1:1:8550...  163     1e-35 
  JH725678.1 dna_sm:scaffold scaffold:JacJac1.0:JH725678.1:1:3645...  163     1e-35 
  JH727683.1 dna_sm:scaffold scaffold:JacJac1.0:JH727683.1:1:5518...  161     4e-35 
  JH725775.1 dna_sm:scaffold scaffold:JacJac1.0:JH725775.1:1:5602...  161     4e-35 
  JH725671.1 dna_sm:scaffold scaffold:JacJac1.0:JH725671.1:1:4141...  161     4e-35 
  AKZC01335505.1 dna_sm:scaffold scaffold:JacJac1.0:AKZC01335505....  159     1e-34 
  AKZC01326018.1 dna_sm:scaffold scaffold:JacJac1.0:AKZC01326018....  158     5e-34 
  JH725670.1 dna_sm:scaffold scaffold:JacJac1.0:JH725670.1:1:4289...  158     5e-34 
  JH725654.1 dna_sm:scaffold scaffold:JacJac1.0:JH725654.1:1:6736...  158     5e-34 
  AKZC01335513.1 dna_sm:scaffold scaffold:JacJac1.0:AKZC01335513....  156     2e-33 
  AKZC01332993.1 dna_sm:scaffold scaffold:JacJac1.0:AKZC01332993....  156     2e-33 
  JH730113.1 dna_sm:scaffold scaffold:JacJac1.0:JH730113.1:1:3144...  156     2e-33 
  JH727857.1 dna_sm:scaffold scaffold:JacJac1.0:JH727857.1:1:5085...  156     2e-33 
  AKZC01322217.1 dna_sm:scaffold scaffold:JacJac1.0:AKZC01322217....  156     2e-33 
  JH725614.1 dna_sm:scaffold scaffold:JacJac1.0:JH725614.1:1:2412...  156     2e-33 
  JH725765.1 dna_sm:scaffold scaffold:JacJac1.0:JH725765.1:1:6593...  154     6e-33 
  JH730198.1 dna_sm:scaffold scaffold:JacJac1.0:JH730198.1:1:2806...  152     2e-32 
  JH729547.1 dna_sm:scaffold scaffold:JacJac1.0:JH729547.1:1:3001...  152     2e-32 
  JH726811.1 dna_sm:scaffold scaffold:JacJac1.0:JH726811.1:1:7363...  152     2e-32 
  JH726904.1 dna_sm:scaffold scaffold:JacJac1.0:JH726904.1:1:8664...  152     2e-32 
  JH726531.1 dna_sm:scaffold scaffold:JacJac1.0:JH726531.1:1:1068...  152     2e-32 
  JH725720.1 dna_sm:scaffold scaffold:JacJac1.0:JH725720.1:1:1426...  152     2e-32 
  JH725668.1 dna_sm:scaffold scaffold:JacJac1.0:JH725668.1:1:4404...  152     2e-32 
  AKZC01333789.1 dna_sm:scaffold scaffold:JacJac1.0:AKZC01333789....  150     7e-32 
  AKZC01332744.1 dna_sm:scaffold scaffold:JacJac1.0:AKZC01332744....  150     7e-32 
  JH726772.1 dna_sm:scaffold scaffold:JacJac1.0:JH726772.1:1:7428...  150     7e-32 
  JH726187.1 dna_sm:scaffold scaffold:JacJac1.0:JH726187.1:1:1236...  150     7e-32 
  JH725589.1 dna_sm:scaffold scaffold:JacJac1.0:JH725589.1:1:4244...  150     7e-32 
  JH730110.1 dna_sm:scaffold scaffold:JacJac1.0:JH730110.1:1:2825...  149     3e-31 
  JH728125.1 dna_sm:scaffold scaffold:JacJac1.0:JH728125.1:1:3885...  149     3e-31 
  JH727721.1 dna_sm:scaffold scaffold:JacJac1.0:JH727721.1:1:4151...  149     3e-31 
  JH726995.1 dna_sm:scaffold scaffold:JacJac1.0:JH726995.1:1:6163...  149     3e-31 
  JH726926.1 dna_sm:scaffold scaffold:JacJac1.0:JH726926.1:1:7136...  149     3e-31 
  JH726682.1 dna_sm:scaffold scaffold:JacJac1.0:JH726682.1:1:8132...  149     3e-31 
  JH726309.1 dna_sm:scaffold scaffold:JacJac1.0:JH726309.1:1:1084...  149     3e-31 
  JH725643.1 dna_sm:scaffold scaffold:JacJac1.0:JH725643.1:1:1006...  149     3e-31 
  AKZC01333246.1 dna_sm:scaffold scaffold:JacJac1.0:AKZC01333246....  147     9e-31 
  JH730472.1 dna_sm:scaffold scaffold:JacJac1.0:JH730472.1:1:2505...  147     9e-31 
  JH729281.1 dna_sm:scaffold scaffold:JacJac1.0:JH729281.1:1:2795...  147     9e-31 
  JH728440.1 dna_sm:scaffold scaffold:JacJac1.0:JH728440.1:1:3757...  147     9e-31 
  JH727645.1 dna_sm:scaffold scaffold:JacJac1.0:JH727645.1:1:4444...  147     9e-31 
  JH725833.1 dna_sm:scaffold scaffold:JacJac1.0:JH725833.1:1:4586...  147     9e-31 
  JH725723.1 dna_sm:scaffold scaffold:JacJac1.0:JH725723.1:1:1305...  147     9e-31 
  JH725661.1 dna_sm:scaffold scaffold:JacJac1.0:JH725661.1:1:5158...  147     9e-31 
  JH730608.1 dna_sm:scaffold scaffold:JacJac1.0:JH730608.1:1:2644...  145     3e-30 
  JH727178.1 dna_sm:scaffold scaffold:JacJac1.0:JH727178.1:1:6121...  145     3e-30 
  JH725856.1 dna_sm:scaffold scaffold:JacJac1.0:JH725856.1:1:4261...  145     3e-30 
  JH725819.1 dna_sm:scaffold scaffold:JacJac1.0:JH725819.1:1:4695...  145     3e-30 
  JH725691.1 dna_sm:scaffold scaffold:JacJac1.0:JH725691.1:1:2780...  145     3e-30 
  JH725676.1 dna_sm:scaffold scaffold:JacJac1.0:JH725676.1:1:3996...  145     3e-30 
  JH728887.1 dna_sm:scaffold scaffold:JacJac1.0:JH728887.1:1:3112...  143     1e-29 
  JH729553.1 dna_sm:scaffold scaffold:JacJac1.0:JH729553.1:1:3329...  143     1e-29 
  AKZC01335219.1 dna_sm:scaffold scaffold:JacJac1.0:AKZC01335219....  141     4e-29 
  AKZC01332502.1 dna_sm:scaffold scaffold:JacJac1.0:AKZC01332502....  141     4e-29 
  AKZC01331192.1 dna_sm:scaffold scaffold:JacJac1.0:AKZC01331192....  141     4e-29 
  AKZC01331175.1 dna_sm:scaffold scaffold:JacJac1.0:AKZC01331175....  141     4e-29 
  JH728102.1 dna_sm:scaffold scaffold:JacJac1.0:JH728102.1:1:3899...  141     4e-29 
  JH727024.1 dna_sm:scaffold scaffold:JacJac1.0:JH727024.1:1:5494...  141     4e-29 
  JH727244.1 dna_sm:scaffold scaffold:JacJac1.0:JH727244.1:1:5844...  141     4e-29 
  JH725642.1 dna_sm:scaffold scaffold:JacJac1.0:JH725642.1:1:1061...  141     4e-29 
  JH727338.1 dna_sm:scaffold scaffold:JacJac1.0:JH727338.1:1:6255...  140     1e-28 
  JH725718.1 dna_sm:scaffold scaffold:JacJac1.0:JH725718.1:1:1421...  140     1e-28 
  JH725651.1 dna_sm:scaffold scaffold:JacJac1.0:JH725651.1:1:7485...  140     1e-28 
  JH730628.1 dna_sm:scaffold scaffold:JacJac1.0:JH730628.1:1:2354...  138     5e-28 
  AKZC01335042.1 dna_sm:scaffold scaffold:JacJac1.0:AKZC01335042....  136     2e-27 
  AKZC01331546.1 dna_sm:scaffold scaffold:JacJac1.0:AKZC01331546....  136     2e-27 
  JH728821.1 dna_sm:scaffold scaffold:JacJac1.0:JH728821.1:1:3274...  136     2e-27 
  JH725878.1 dna_sm:scaffold scaffold:JacJac1.0:JH725878.1:1:4041...  136     2e-27 
  JH725673.1 dna_sm:scaffold scaffold:JacJac1.0:JH725673.1:1:3853...  136     2e-27 
  JH725666.1 dna_sm:scaffold scaffold:JacJac1.0:JH725666.1:1:4481...  136     2e-27 
  JH725633.1 dna_sm:scaffold scaffold:JacJac1.0:JH725633.1:1:1295...  136     2e-27 
  JH725591.1 dna_sm:scaffold scaffold:JacJac1.0:JH725591.1:1:3829...  136     2e-27 
  JH730273.1 dna_sm:scaffold scaffold:JacJac1.0:JH730273.1:1:2711...  134     6e-27 
  JH730189.1 dna_sm:scaffold scaffold:JacJac1.0:JH730189.1:1:2885...  134     6e-27 
  AKZC01325317.1 dna_sm:scaffold scaffold:JacJac1.0:AKZC01325317....  134     6e-27 
  JH726140.1 dna_sm:scaffold scaffold:JacJac1.0:JH726140.1:1:1423...  134     6e-27 
  JH725727.1 dna_sm:scaffold scaffold:JacJac1.0:JH725727.1:1:1211...  134     6e-27 
  JH725663.1 dna_sm:scaffold scaffold:JacJac1.0:JH725663.1:1:5441...  134     6e-27 
  JH725625.1 dna_sm:scaffold scaffold:JacJac1.0:JH725625.1:1:1716...  134     6e-27 
  JH725582.1 dna_sm:scaffold scaffold:JacJac1.0:JH725582.1:1:4998...  134     6e-27 
  AKZC01333678.1 dna_sm:scaffold scaffold:JacJac1.0:AKZC01333678....  132     2e-26 
  JH727854.1 dna_sm:scaffold scaffold:JacJac1.0:JH727854.1:1:4112...  132     2e-26 
  JH727458.1 dna_sm:scaffold scaffold:JacJac1.0:JH727458.1:1:5273...  132     2e-26 
  JH725697.1 dna_sm:scaffold scaffold:JacJac1.0:JH725697.1:1:2340...  132     2e-26 
  JH725690.1 dna_sm:scaffold scaffold:JacJac1.0:JH725690.1:1:2992...  132     2e-26 
  JH725646.1 dna_sm:scaffold scaffold:JacJac1.0:JH725646.1:1:8355...  132     2e-26 
  AKZC01333879.1 dna_sm:scaffold scaffold:JacJac1.0:AKZC01333879....  131     7e-26 
  JH730325.1 dna_sm:scaffold scaffold:JacJac1.0:JH730325.1:1:2723...  131     7e-26 
  AKZC01330442.1 dna_sm:scaffold scaffold:JacJac1.0:AKZC01330442....  131     7e-26 
  JH728890.1 dna_sm:scaffold scaffold:JacJac1.0:JH728890.1:1:3478...  131     7e-26 
  JH727642.1 dna_sm:scaffold scaffold:JacJac1.0:JH727642.1:1:4396...  131     7e-26 
  JH726834.1 dna_sm:scaffold scaffold:JacJac1.0:JH726834.1:1:7141...  131     7e-26 
  JH725899.1 dna_sm:scaffold scaffold:JacJac1.0:JH725899.1:1:2919...  131     7e-26 
  JH725757.1 dna_sm:scaffold scaffold:JacJac1.0:JH725757.1:1:7420...  131     7e-26 
  JH725725.1 dna_sm:scaffold scaffold:JacJac1.0:JH725725.1:1:1263...  131     7e-26 
  JH725694.1 dna_sm:scaffold scaffold:JacJac1.0:JH725694.1:1:2440...  131     7e-26 
  JH725635.1 dna_sm:scaffold scaffold:JacJac1.0:JH725635.1:1:1171...  131     7e-26 
  AKZC01337135.1 dna_sm:scaffold scaffold:JacJac1.0:AKZC01337135....  129     2e-25 
  AKZC01335224.1 dna_sm:scaffold scaffold:JacJac1.0:AKZC01335224....  129     2e-25 
  JH730174.1 dna_sm:scaffold scaffold:JacJac1.0:JH730174.1:1:3545...  129     2e-25 
  JH726050.1 dna_sm:scaffold scaffold:JacJac1.0:JH726050.1:1:1434...  129     2e-25 
  JH725677.1 dna_sm:scaffold scaffold:JacJac1.0:JH725677.1:1:3651...  129     2e-25 
  JH725600.1 dna_sm:scaffold scaffold:JacJac1.0:JH725600.1:1:3223...  129     2e-25 
  AKZC01335115.1 dna_sm:scaffold scaffold:JacJac1.0:AKZC01335115....  127     8e-25 
  AKZC01332272.1 dna_sm:scaffold scaffold:JacJac1.0:AKZC01332272....  127     8e-25 
  JH730422.1 dna_sm:scaffold scaffold:JacJac1.0:JH730422.1:1:2398...  127     8e-25 
  JH730566.1 dna_sm:scaffold scaffold:JacJac1.0:JH730566.1:1:2430...  127     8e-25 
  JH729973.1 dna_sm:scaffold scaffold:JacJac1.0:JH729973.1:1:2912...  127     8e-25 
  AKZC01330500.1 dna_sm:scaffold scaffold:JacJac1.0:AKZC01330500....  127     8e-25 
  JH729220.1 dna_sm:scaffold scaffold:JacJac1.0:JH729220.1:1:3238...  127     8e-25 
  JH729222.1 dna_sm:scaffold scaffold:JacJac1.0:JH729222.1:1:3353...  127     8e-25 
  JH727863.1 dna_sm:scaffold scaffold:JacJac1.0:JH727863.1:1:4040...  127     8e-25 
  JH727170.1 dna_sm:scaffold scaffold:JacJac1.0:JH727170.1:1:6223...  127     8e-25 
  JH726958.1 dna_sm:scaffold scaffold:JacJac1.0:JH726958.1:1:6648...  127     8e-25 
  JH726742.1 dna_sm:scaffold scaffold:JacJac1.0:JH726742.1:1:7738...  127     8e-25 
  JH725637.1 dna_sm:scaffold scaffold:JacJac1.0:JH725637.1:1:1188...  127     8e-25 
  AKZC01336356.1 dna_sm:scaffold scaffold:JacJac1.0:AKZC01336356....  125     3e-24 
  AKZC01333899.1 dna_sm:scaffold scaffold:JacJac1.0:AKZC01333899....  125     3e-24 
  AKZC01333465.1 dna_sm:scaffold scaffold:JacJac1.0:AKZC01333465....  125     3e-24 
  AKZC01333761.1 dna_sm:scaffold scaffold:JacJac1.0:AKZC01333761....  125     3e-24 
  AKZC01332449.1 dna_sm:scaffold scaffold:JacJac1.0:AKZC01332449....  125     3e-24 
  JH728059.1 dna_sm:scaffold scaffold:JacJac1.0:JH728059.1:1:3897...  125     3e-24 
  AKZC01325819.1 dna_sm:scaffold scaffold:JacJac1.0:AKZC01325819....  125     3e-24 
  JH728372.1 dna_sm:scaffold scaffold:JacJac1.0:JH728372.1:1:4636...  125     3e-24 
  JH726523.1 dna_sm:scaffold scaffold:JacJac1.0:JH726523.1:1:9855...  125     3e-24 
  JH725705.1 dna_sm:scaffold scaffold:JacJac1.0:JH725705.1:1:1747...  125     3e-24 
  JH725672.1 dna_sm:scaffold scaffold:JacJac1.0:JH725672.1:1:3951...  125     3e-24 
  JH725652.1 dna_sm:scaffold scaffold:JacJac1.0:JH725652.1:1:7315...  125     3e-24 
  AKZC01334579.1 dna_sm:scaffold scaffold:JacJac1.0:AKZC01334579....  123     1e-23 
  AKZC01334580.1 dna_sm:scaffold scaffold:JacJac1.0:AKZC01334580....  123     1e-23 
  AKZC01333603.1 dna_sm:scaffold scaffold:JacJac1.0:AKZC01333603....  123     1e-23 
  AKZC01333655.1 dna_sm:scaffold scaffold:JacJac1.0:AKZC01333655....  123     1e-23 
  JH730140.1 dna_sm:scaffold scaffold:JacJac1.0:JH730140.1:1:2899...  123     1e-23 
  AKZC01330556.1 dna_sm:scaffold scaffold:JacJac1.0:AKZC01330556....  123     1e-23 
  AKZC01326905.1 dna_sm:scaffold scaffold:JacJac1.0:AKZC01326905....  123     1e-23 
  JH727723.1 dna_sm:scaffold scaffold:JacJac1.0:JH727723.1:1:4277...  123     1e-23 
  JH729380.1 dna_sm:scaffold scaffold:JacJac1.0:JH729380.1:1:4320...  123     1e-23 
  JH728022.1 dna_sm:scaffold scaffold:JacJac1.0:JH728022.1:1:4557...  123     1e-23 
  JH727248.1 dna_sm:scaffold scaffold:JacJac1.0:JH727248.1:1:5249...  123     1e-23 
  JH726831.1 dna_sm:scaffold scaffold:JacJac1.0:JH726831.1:1:7163...  123     1e-23 
  JH726037.1 dna_sm:scaffold scaffold:JacJac1.0:JH726037.1:1:1570...  123     1e-23 
  JH725745.1 dna_sm:scaffold scaffold:JacJac1.0:JH725745.1:1:8670...  123     1e-23 
  JH725686.1 dna_sm:scaffold scaffold:JacJac1.0:JH725686.1:1:3105...  123     1e-23 
  JH725669.1 dna_sm:scaffold scaffold:JacJac1.0:JH725669.1:1:4354...  123     1e-23 
  JH725630.1 dna_sm:scaffold scaffold:JacJac1.0:JH725630.1:1:1535...  123     1e-23 
  AKZC01335075.1 dna_sm:scaffold scaffold:JacJac1.0:AKZC01335075....  122     4e-23 
  AKZC01334829.1 dna_sm:scaffold scaffold:JacJac1.0:AKZC01334829....  122     4e-23 
  AKZC01334483.1 dna_sm:scaffold scaffold:JacJac1.0:AKZC01334483....  122     4e-23 
  AKZC01334237.1 dna_sm:scaffold scaffold:JacJac1.0:AKZC01334237....  122     4e-23 
  AKZC01328601.1 dna_sm:scaffold scaffold:JacJac1.0:AKZC01328601....  122     4e-23 
  AKZC01333160.1 dna_sm:scaffold scaffold:JacJac1.0:AKZC01333160....  122     4e-23 
  AKZC01331547.1 dna_sm:scaffold scaffold:JacJac1.0:AKZC01331547....  122     4e-23 
  AKZC01332536.1 dna_sm:scaffold scaffold:JacJac1.0:AKZC01332536....  122     4e-23 
  JH728998.1 dna_sm:scaffold scaffold:JacJac1.0:JH728998.1:1:3351...  122     4e-23 
  JH728747.1 dna_sm:scaffold scaffold:JacJac1.0:JH728747.1:1:3594...  122     4e-23 
  JH727875.1 dna_sm:scaffold scaffold:JacJac1.0:JH727875.1:1:4113...  122     4e-23 
  JH726919.1 dna_sm:scaffold scaffold:JacJac1.0:JH726919.1:1:4863...  122     4e-23 
  JH727392.1 dna_sm:scaffold scaffold:JacJac1.0:JH727392.1:1:5167...  122     4e-23 
  JH727233.1 dna_sm:scaffold scaffold:JacJac1.0:JH727233.1:1:5754...  122     4e-23 
  JH726712.1 dna_sm:scaffold scaffold:JacJac1.0:JH726712.1:1:6575...
##blastn_Jaculus_jaculus_DNA_Jaculus_jaculus.JacJac1.0.dna_sm.toplevel.fa.STK17A.Kangaroo_rat_STK17A.fa.out
##genome=Jaculus_jaculus.JacJac1.0.dna_sm.toplevel.fa
##query=Kangaroo_rat_STK17A.fa
BLASTN 2.6.0+


Reference: Stephen F. Altschul, Thomas L. Madden, Alejandro A.
Schaffer, Jinghui Zhang, Zheng Zhang, Webb Miller, and David J.
Lipman (1997), "Gapped BLAST and PSI-BLAST: a new generation of
protein database search programs", Nucleic Acids Res. 25:3389-3402.


Database: Jaculus_jaculus.JacJac1.0.dna_sm.toplevel.fa
           10,898 sequences; 2,835,250,225 total letters


Query= EXON1

Length=70


***** No hits found *****


Lambda      K        H
   0.634    0.408    0.912 

Gapped
Lambda      K        H
   0.625    0.410    0.780 

Effective search space used: 116232301503


Query= EXON2

Length=232
                                                                      Score     E
Sequences producing significant alignments:                          (Bits)  Value

  JH725557.1 dna_sm:scaffold scaffold:JacJac1.0:JH725557.1:1:6804...  266     4e-69
  JH725448.1 dna_sm:scaffold scaffold:JacJac1.0:JH725448.1:1:4103...  104     3e-20


Query_2  4         TTGTGTTTGATTCTAGGGGAAAATTTGCAGTGGTGAGAAAATGTGTGAAGAAAGATTCTG  63
120      5849740   ....-...C..........G...........A.....G......A.AG.A...AC.A...  5849798
11       19937228              ....A..G........T.....T...C.G..CA.ATCA...TC.A...  19937275

Query_2  64        GAAAAGAATTCGCAGCAAAGTTCATGAGAAAAAGAAGAAAAGGCCAAGATTGTCGGATGG  123
120      5849799   ..........T........A...G............................C.......  5849858
11       19937276  .TC....G.AT..T.....A..TC...A...G.......G...A..G........AGCA.  19937335

Query_2  124       AAATCATTCATGAGATTGCTGTGCTTGAGCTGGCCCAGGACAATCCTTGGGTCATTAACT  183
120      5849859   ....A.................A........A..T.G.....GC........T.....T.  5849918
11       19937336  ....TC.A.....................T....AA..TC.TG...CCAT..G.....TC  19937395

Query_2  184       TACATGAAGTCTATGAGACTCCCTCAGAAATGATCTTGGTTCTAGAATA  232
120      5849919   .G........A........A..G........T...C.......G.....  5849967
11       19937396  .G.....G.....C..A.A.A.AA.T.....A..T...A.AT.......  19937444


Lambda      K        H
   0.634    0.408    0.912 

Gapped
Lambda      K        H
   0.625    0.410    0.780 

Effective search space used: 569817389787


Query= EXON3

Length=145
                                                                      Score     E
Sequences producing significant alignments:                          (Bits)  Value

  JH725557.1 dna_sm:scaffold scaffold:JacJac1.0:JH725557.1:1:6804...  165     5e-39


Query_3  2        GCTGCTGGGGGTGAAATCTTTGATCAGTGTGTTGCAGACCGAGAAGATGCCTTTAAAGAA  61
120      5854404  ...........C.........A.C.........A.C..G.AG..G..C............  5854463

Query_3  62       AAAGACGTTCAAAGACTCATGCGACAGATTTTAGAAGGTGTACACTTTTTACATACCCAC  121
120      5854464  .....T..C.....................G.G........C.....C......T.T...  5854523

Query_3  122      CATGTAGTTCATCTTGATTTGAAG  145
120      5854524  G..A.T..................  5854547


Lambda      K        H
   0.634    0.408    0.912 

Gapped
Lambda      K        H
   0.625    0.410    0.780 

Effective search space used: 326016177775


Query= EXON4

Length=127
                                                                      Score     E
Sequences producing significant alignments:                          (Bits)  Value

  JH725557.1 dna_sm:scaffold scaffold:JacJac1.0:JH725557.1:1:6804...  172     3e-41


Query_4  1        CCACAGAACATTCTGCTGACAAGTGAAACTCCACTGGGTGACATTAAGATAGTTGACTTT  60
120      5864372  ..T........................G....G.....G..............G..T...  5864431

Query_4  61       GGCCTTTCAAGAATAATGCAGAACAGTGAAGAGCTCCGAGAAATTATGGGTACTCCTGAA  120
120      5864432  ...............G..A...............................G..C..C..G  5864491

Query_4  121      TATGT  125
120      5864492  .....  5864496


Lambda      K        H
   0.634    0.408    0.912 

Gapped
Lambda      K        H
   0.625    0.410    0.780 

Effective search space used: 274987558645


Query= EXON5

Length=49
                                                                      Score     E
Sequences producing significant alignments:                          (Bits)  Value

  JH725557.1 dna_sm:scaffold scaffold:JacJac1.0:JH725557.1:1:6804...  71.6    2e-11


Query_5  1        CTCCTGAAATTCTTAGTTATGATCCTATCAGCCTAGCAACGGATATGTG  49
120      5867577  ....C...........................A.G.....A........  5867625


Lambda      K        H
   0.634    0.408    0.912 

Gapped
Lambda      K        H
   0.625    0.410    0.780 

Effective search space used: 59533846701


Query= EXON6

Length=180
                                                                      Score     E
Sequences producing significant alignments:                          (Bits)  Value

  JH725557.1 dna_sm:scaffold scaffold:JacJac1.0:JH725557.1:1:6804...  181     9e-44


Query_6  1        GAGCATTGGCGTGTTGACTTACGTCATGCTTACAGGAATATCGCCTTTCCTAGGCGATGA  60
120      5867711  ......A......C.AG.C..T........G......G.G.....C.....G..T..CA.  5867770

Query_6  61       TAAGCAAGAAACATTCTTGAACATCTCACAGATGAATTTAAGTTATTCTGAAGAAGAATT  120
120      5867771  C..A........C...C...................CC.......C.....G........  5867830

Query_6  121      TGACGGTGTATCTGAATCAGCTATTGATTTCATCAAGAAACTTCTAGTTAGGAGACCTGA  180
120      5867831  ...T.....G.....G...........C..........G......GC...A..AG.....  5867890


Lambda      K        H
   0.634    0.408    0.912 

Gapped
Lambda      K        H
   0.625    0.410    0.780 

Effective search space used: 422401945663


Query= EXON7

Length=322
                                                                      Score     E
Sequences producing significant alignments:                          (Bits)  Value

  JH725557.1 dna_sm:scaffold scaffold:JacJac1.0:JH725557.1:1:6804...  219     7e-55


Query_7  1        AGATCGATCCACTGCTGAAGAATGCCTAAAACACCCGTGGTTGATCCCGAGCAGCACTTG  60
120      5868621  ...C...G.............G........G.....A...C..TCAGG.C.TG.TGA.CA  5868680

Query_7  61       GGATCCTTCTCTCAAAGTGAAAGGAGCCCTCGAGGCGAAGGCCCTCCAAGAAGGAGCCTC  120
120      5868681  ......G..ATG...GAA.........G..G..A.T...TA.T....C.A....C.AA..  5868743
                                                  \                           
                                                  |                           
                                                CAG

Query_7  121      TGTGGCTGACATCAGGGCAGGTCTTGAAACAGCAGAAGCTGAGGACTCGCTTGGAACTGA  180
120      5868744  ...AC..C..G.TGAT....A.ACC..GG..AG..G.T.CA....ACGC.....G..A..  5868803

Query_7  181      GGAGTTCATTGTAGTGACTTCATACACATTAGGACAATGTAGACAGTCTGAAAAGGAGAA  240
120      5868804  ......A..C.....T........T..TG..........C..............A.....  5868863

Query_7  241      AATGGAGCAAAAGGCCATTTCCAAACGATTTAAATTTGAGGAACCTCTGCTGCAAGAAAT  300
120      5868864  .......................................T.....AT.A...........  5868923

Query_7  301      CCCAGGAGAATTTATCTACTGA  322
120      5868924  T...........C.........  5868945


Lambda      K        H
   0.634    0.408    0.912 

Gapped
Lambda      K        H
   0.625    0.410    0.780 

Effective search space used: 824959504617


  Database: Jaculus_jaculus.JacJac1.0.dna_sm.toplevel.fa
    Posted date:  Jan 9, 2021  4:46 PM
  Number of letters in database: 2,835,250,225
  Number of sequences in database:  10,898


Matrix: blastn matrix 2 -3
Gap Penalties: Existence: 5, Extension: 2
##blastn_Jaculus_jaculus_DNA_Jaculus_jaculus.JacJac1.0.dna_sm.toplevel.fa.STK17A.Lesser_Egyptian_jerboa.STK17A.fa.out
##genome=Jaculus_jaculus.JacJac1.0.dna_sm.toplevel.fa
##query=Lesser_Egyptian_jerboa.STK17A.fa
BLASTN 2.6.0+


Reference: Stephen F. Altschul, Thomas L. Madden, Alejandro A.
Schaffer, Jinghui Zhang, Zheng Zhang, Webb Miller, and David J.
Lipman (1997), "Gapped BLAST and PSI-BLAST: a new generation of
protein database search programs", Nucleic Acids Res. 25:3389-3402.


Database: Jaculus_jaculus.JacJac1.0.dna_sm.toplevel.fa
           10,898 sequences; 2,835,250,225 total letters


Query= EXON1

Length=233
                                                                      Score     E
Sequences producing significant alignments:                          (Bits)  Value

  JH725557.1 dna_sm:scaffold scaffold:JacJac1.0:JH725557.1:1:6804...  421     8e-116
  JH725448.1 dna_sm:scaffold scaffold:JacJac1.0:JH725448.1:1:4103...  107     2e-21 


Query_1  1         ATGTCTTGTTTTCATTCTAGGGGGAAATTTGCAGTAGTGAGgaaatgtatagaaaaaact  60
120      5849735   ............................................................  5849794
11       19937211   ......T.....TCC....A...........T..G..T..AC.G..C...TC....T..  19937271
                             \                                                 
                             |                                                 
                            CT

Query_1  61        actggaaaagaatttgcagcaaaattcgtgagaaaaagaagaaaagGCCAAGATTGCCGG  120
120      5849795   ............................................................  5849854
11       19937272  .....TC....G.A...T........TC...A...G.......G...A..G.....T..A  19937331

Query_1  121       ATGGAAATAATTCATGAGATTGCTGTACTTGAGCTAGCTCGGGACAGCCCTTGGGTTATT  180
120      5849855   ............................................................  5849914
11       19937332  GCA.....TC.A..............G......T.G..AAA.TC.T.T..CCAT..G...  19937391

Query_1  181       AATTTGCATGAAGTATATGAGACACCGTCAGAAATTATCCTGGTTCTGGAATA  233
120      5849915   .....................................................  5849967
11       19937392  ...C.......G..C..C..                                   19937411


Lambda      K        H
   0.634    0.408    0.912 

Gapped
Lambda      K        H
   0.625    0.410    0.780 

Effective search space used: 572652302174


Query= EXON2

Length=145
                                                                      Score     E
Sequences producing significant alignments:                          (Bits)  Value

  JH725557.1 dna_sm:scaffold scaffold:JacJac1.0:JH725557.1:1:6804...  262     3e-68


Query_2  1        CGCTGCTGGGGGCGAAATCTTTAACCAGTGTGTTACCGAGCAGGAGGACGCCTTTAAAGA  60
120      5854403  ............................................................  5854462

Query_2  61       AAAAGATGTCCAAAGACTCATGCGACAGATTGTGGAAGGTGTCCACTTCTTACATTCTCA  120
120      5854463  ............................................................  5854522

Query_2  121      CGATATTGTTCATCTTGATTTGAAG  145
120      5854523  .........................  5854547


Lambda      K        H
   0.634    0.408    0.912 

Gapped
Lambda      K        H
   0.625    0.410    0.780 

Effective search space used: 326016177775


Query= EXON3

Length=127
                                                                      Score     E
Sequences producing significant alignments:                          (Bits)  Value

  JH725557.1 dna_sm:scaffold scaffold:JacJac1.0:JH725557.1:1:6804...  230     1e-58


Query_3  1        CCTCAGAACATTCTGCTGACAAGTGAAGCTCCGCTGGGGGACATTAAGATAGTGGATTTT  60
120      5864372  ............................................................  5864431

Query_3  61       GGCCTTTCAAGAATAGTGAAGAACAGTGAAGAGCTCCGAGAAATTATGGGGACCCCCGAG  120
120      5864432  ............................................................  5864491

Query_3  121      TATGTGG  127
120      5864492  .......  5864498


Lambda      K        H
   0.634    0.408    0.912 

Gapped
Lambda      K        H
   0.625    0.410    0.780 

Effective search space used: 274987558645


Query= EXON4

Length=49
                                                                      Score     E
Sequences producing significant alignments:                          (Bits)  Value

  JH725557.1 dna_sm:scaffold scaffold:JacJac1.0:JH725557.1:1:6804...  89.7    6e-17
  JH725448.1 dna_sm:scaffold scaffold:JacJac1.0:JH725448.1:1:4103...  44.6    0.002


Query_4  1         CTCCCGAAATTCTTAGTTATGATCCTATCAGCATGGCAACAGATATGTG  49
120      5867577   .................................................  5867625
11       19946158  ....A.....C..C.AC........A..T.C..CA..............  19946206


Lambda      K        H
   0.634    0.408    0.912 

Gapped
Lambda      K        H
   0.625    0.410    0.780 

Effective search space used: 59533846701


Query= EXON5

Length=180
                                                                      Score     E
Sequences producing significant alignments:                          (Bits)  Value

  JH725557.1 dna_sm:scaffold scaffold:JacJac1.0:JH725557.1:1:6804...  325     3e-87


Query_5  1        GAGCATAGGCGTGCTAGCCTATGTCATGCTGACAGGAGTGTCGCCCTTCCTGGGTGACAA  60
120      5867711  ............................................................  5867770

Query_5  61       CAAACAAGAAACCTTCCTGAACATCTCACAGATGAACCTAAGTTACTCTGAGGAAGAATT  120
120      5867771  ............................................................  5867830

Query_5  121      TGATGGTGTGTCTGAGTCAGCTATTGACTTCATCAAGAGACTTCTGCTTAAGAAGCCTGA  180
120      5867831  ............................................................  5867890


Lambda      K        H
   0.634    0.408    0.912 

Gapped
Lambda      K        H
   0.625    0.410    0.780 

Effective search space used: 422401945663


Query= EXON6

Length=325
                                                                      Score     E
Sequences producing significant alignments:                          (Bits)  Value

  JH725557.1 dna_sm:scaffold scaffold:JacJac1.0:JH725557.1:1:6804...  587     1e-165


Query_6  1        AGACCGAGCCACTGCTGAAGAGTGCCTAAAGCACCCATGGCTGTCAGGGCGTGGTGATCA  60
120      5868621  ............................................................  5868680

Query_6  61       GGATCCGTCATGCAAGAAGAAAGGAGCGCTGGCAGAAGTGAATACTCTCCCAAAAGGCGA  120
120      5868681  ............................................................  5868740

Query_6  121      ATCTGTACCTCACGTTGATGCAGATACCGAGGCAAGAGGATCCAAGGAACGCCTTGGGAC  180
120      5868741  ............................................................  5868800

Query_6  181      AGAGGAGTTAATCGTAGTTACTTCATATACTGTAGGACAATGCAGACAGTCTGAAAAAGA  240
120      5868801  ............................................................  5868860

Query_6  241      GAAAATGGAGCAAAAGGCCATTTCCAAACGATTTAAATTTGATGAACCATTACTGCAAGA  300
120      5868861  ............................................................  5868920

Query_6  301      AATTCCAGGAGAATTCATCTACTGA  325
120      5868921  .........................  5868945


Lambda      K        H
   0.634    0.408    0.912 

Gapped
Lambda      K        H
   0.625    0.410    0.780 

Effective search space used: 833464241778


  Database: Jaculus_jaculus.JacJac1.0.dna_sm.toplevel.fa
    Posted date:  Jan 9, 2021  4:46 PM
  Number of letters in database: 2,835,250,225
  Number of sequences in database:  10,898


Matrix: blastn matrix 2 -3
Gap Penalties: Existence: 5, Extension: 2
##blastn_Kangaroo_rat_DNA_SRR1646415_20_21_23.fa_COA1.coa1_chichilla_lanigera_exon4.fa.out
##raw-read=SRR1646415_20_21_23.fa
##query=coa1_chichilla_lanigera_exon4.fa
BLASTN 2.6.0+


Reference: Stephen F. Altschul, Thomas L. Madden, Alejandro A.
Schaffer, Jinghui Zhang, Zheng Zhang, Webb Miller, and David J.
Lipman (1997), "Gapped BLAST and PSI-BLAST: a new generation of
protein database search programs", Nucleic Acids Res. 25:3389-3402.


Database: SRR1646415_20_21_23.fa
           1,347,597,681 sequences; 136,107,365,781 total letters


Query= EXON1

Length=85


***** No hits found *****


Lambda      K        H
   0.634    0.408    0.912 

Gapped
Lambda      K        H
   0.625    0.410    0.780 

Effective search space used: 4604741275977


Query= EXON2

Length=149


***** No hits found *****


Lambda      K        H
   0.634    0.408    0.912 

Gapped
Lambda      K        H
   0.625    0.410    0.780 

Effective search space used: 10139324951844


Query= EXON3

Length=77


***** No hits found *****


Lambda      K        H
   0.634    0.408    0.912 

Gapped
Lambda      K        H
   0.625    0.410    0.780 

Effective search space used: 4032012261552


Query= EXON4

Length=82


***** No hits found *****


Lambda      K        H
   0.634    0.408    0.912 

Gapped
Lambda      K        H
   0.625    0.410    0.780 

Effective search space used: 4333874142096


  Database: SRR1646415_20_21_23.fa
    Posted date:  Dec 21, 2020  2:33 AM
  Number of letters in database: 136,107,365,781
  Number of sequences in database:  1,347,597,681


Matrix: blastn matrix 2 -3
Gap Penalties: Existence: 5, Extension: 2
##blastn_Kangaroo_rat_DNA_SRR1646415_20_21_23.fa_COA1.coa1.chichilla_lanigera_exon5.fa.out
##raw-read=SRR1646415_20_21_23.fa
##query=coa1.chichilla_lanigera_exon5.fa
BLASTN 2.6.0+


Reference: Stephen F. Altschul, Thomas L. Madden, Alejandro A.
Schaffer, Jinghui Zhang, Zheng Zhang, Webb Miller, and David J.
Lipman (1997), "Gapped BLAST and PSI-BLAST: a new generation of
protein database search programs", Nucleic Acids Res. 25:3389-3402.


Database: SRR1646415_20_21_23.fa
           1,347,597,681 sequences; 136,107,365,781 total letters


Query= EXON1

Length=21


***** No hits found *****


Lambda      K        H
   0.634    0.408    0.912 

Gapped
Lambda      K        H
   0.625    0.410    0.780 

Effective search space used: 335551822569


Query= EXON2

Length=100


***** No hits found *****


Lambda      K        H
   0.634    0.408    0.912 

Gapped
Lambda      K        H
   0.625    0.410    0.780 

Effective search space used: 5959076945382


Query= EXON3

Length=149


***** No hits found *****


Lambda      K        H
   0.634    0.408    0.912 

Gapped
Lambda      K        H
   0.625    0.410    0.780 

Effective search space used: 10139324951844


Query= EXON4

Length=77


***** No hits found *****


Lambda      K        H
   0.634    0.408    0.912 

Gapped
Lambda      K        H
   0.625    0.410    0.780 

Effective search space used: 4032012261552


Query= EXON5

Length=82


***** No hits found *****


Lambda      K        H
   0.634    0.408    0.912 

Gapped
Lambda      K        H
   0.625    0.410    0.780 

Effective search space used: 4333874142096


  Database: SRR1646415_20_21_23.fa
    Posted date:  Dec 21, 2020  2:33 AM
  Number of letters in database: 136,107,365,781
  Number of sequences in database:  1,347,597,681


Matrix: blastn matrix 2 -3
Gap Penalties: Existence: 5, Extension: 2
##blastn_Kangaroo_rat_DNA_SRR1646415_20_21_23.fa_COA1.damara_molrat_130.fa.out
##raw-read=SRR1646415_20_21_23.fa
##query=COA1.damara_molrat_130.fa
BLASTN 2.6.0+


Reference: Stephen F. Altschul, Thomas L. Madden, Alejandro A.
Schaffer, Jinghui Zhang, Zheng Zhang, Webb Miller, and David J.
Lipman (1997), "Gapped BLAST and PSI-BLAST: a new generation of
protein database search programs", Nucleic Acids Res. 25:3389-3402.


Database: SRR1646415_20_21_23.fa
           1,347,597,681 sequences; 136,107,365,781 total letters


Query= EXON1

Length=85


***** No hits found *****


Lambda      K        H
   0.634    0.408    0.912 

Gapped
Lambda      K        H
   0.625    0.410    0.780 

Effective search space used: 4604741275977


Query= EXON2

Length=149


***** No hits found *****


Lambda      K        H
   0.634    0.408    0.912 

Gapped
Lambda      K        H
   0.625    0.410    0.780 

Effective search space used: 10139324951844


Query= EXON3

Length=77


***** No hits found *****


Lambda      K        H
   0.634    0.408    0.912 

Gapped
Lambda      K        H
   0.625    0.410    0.780 

Effective search space used: 4032012261552


Query= EXON4

Length=82


***** No hits found *****


Lambda      K        H
   0.634    0.408    0.912 

Gapped
Lambda      K        H
   0.625    0.410    0.780 

Effective search space used: 4333874142096


  Database: SRR1646415_20_21_23.fa
    Posted date:  Dec 21, 2020  2:33 AM
  Number of letters in database: 136,107,365,781
  Number of sequences in database:  1,347,597,681


Matrix: blastn matrix 2 -3
Gap Penalties: Existence: 5, Extension: 2
##blastn_Kangaroo_rat_DNA_SRR1646415_20_21_23.fa_COA1.damara_molrat_141.fa.out
##raw-read=SRR1646415_20_21_23.fa
##query=COA1.damara_molrat_141.fa
BLASTN 2.6.0+


Reference: Stephen F. Altschul, Thomas L. Madden, Alejandro A.
Schaffer, Jinghui Zhang, Zheng Zhang, Webb Miller, and David J.
Lipman (1997), "Gapped BLAST and PSI-BLAST: a new generation of
protein database search programs", Nucleic Acids Res. 25:3389-3402.


Database: SRR1646415_20_21_23.fa
           1,347,597,681 sequences; 136,107,365,781 total letters


Query= EXON1

Length=18


***** No hits found *****


Lambda      K        H
   0.634    0.408    0.912 

Gapped
Lambda      K        H
   0.625    0.410    0.780 

Effective search space used: 347680201698


Query= EXON2

Length=100


***** No hits found *****


Lambda      K        H
   0.634    0.408    0.912 

Gapped
Lambda      K        H
   0.625    0.410    0.780 

Effective search space used: 5959076945382


Query= EXON3

Length=149


***** No hits found *****


Lambda      K        H
   0.634    0.408    0.912 

Gapped
Lambda      K        H
   0.625    0.410    0.780 

Effective search space used: 10139324951844


Query= EXON4

Length=77


***** No hits found *****


Lambda      K        H
   0.634    0.408    0.912 

Gapped
Lambda      K        H
   0.625    0.410    0.780 

Effective search space used: 4032012261552


Query= EXON5

Length=82


***** No hits found *****


Lambda      K        H
   0.634    0.408    0.912 

Gapped
Lambda      K        H
   0.625    0.410    0.780 

Effective search space used: 4333874142096


Query= E1_EXTENDED

Length=50


***** No hits found *****


Lambda      K        H
   0.634    0.408    0.912 

Gapped
Lambda      K        H
   0.625    0.410    0.780 

Effective search space used: 1673716319802


  Database: SRR1646415_20_21_23.fa
    Posted date:  Dec 21, 2020  2:33 AM
  Number of letters in database: 136,107,365,781
  Number of sequences in database:  1,347,597,681


Matrix: blastn matrix 2 -3
Gap Penalties: Existence: 5, Extension: 2
##blastn_Kangaroo_rat_DNA_SRR1646415_20_21_23.fa_COA1.damara_molrat_142.fa.out
##raw-read=SRR1646415_20_21_23.fa
##query=COA1.damara_molrat_142.fa
BLASTN 2.6.0+


Reference: Stephen F. Altschul, Thomas L. Madden, Alejandro A.
Schaffer, Jinghui Zhang, Zheng Zhang, Webb Miller, and David J.
Lipman (1997), "Gapped BLAST and PSI-BLAST: a new generation of
protein database search programs", Nucleic Acids Res. 25:3389-3402.


Database: SRR1646415_20_21_23.fa
           1,347,597,681 sequences; 136,107,365,781 total letters


Query= EXON1

Length=21


***** No hits found *****


Lambda      K        H
   0.634    0.408    0.912 

Gapped
Lambda      K        H
   0.625    0.410    0.780 

Effective search space used: 335551822569


Query= EXON2

Length=100


***** No hits found *****


Lambda      K        H
   0.634    0.408    0.912 

Gapped
Lambda      K        H
   0.625    0.410    0.780 

Effective search space used: 5959076945382


Query= EXON3

Length=149


***** No hits found *****


Lambda      K        H
   0.634    0.408    0.912 

Gapped
Lambda      K        H
   0.625    0.410    0.780 

Effective search space used: 10139324951844


Query= EXON4

Length=77


***** No hits found *****


Lambda      K        H
   0.634    0.408    0.912 

Gapped
Lambda      K        H
   0.625    0.410    0.780 

Effective search space used: 4032012261552


Query= EXON5

Length=82


***** No hits found *****


Lambda      K        H
   0.634    0.408    0.912 

Gapped
Lambda      K        H
   0.625    0.410    0.780 

Effective search space used: 4333874142096


Query= E1_EXTENDED

Length=61


***** No hits found *****


Lambda      K        H
   0.634    0.408    0.912 

Gapped
Lambda      K        H
   0.625    0.410    0.780 

Effective search space used: 2565825984624


  Database: SRR1646415_20_21_23.fa
    Posted date:  Dec 21, 2020  2:33 AM
  Number of letters in database: 136,107,365,781
  Number of sequences in database:  1,347,597,681


Matrix: blastn matrix 2 -3
Gap Penalties: Existence: 5, Extension: 2
##blastn_Kangaroo_rat_DNA_SRR1646415_20_21_23.fa_COA1.degu_COA1.fa.out
##raw-read=SRR1646415_20_21_23.fa
##query=degu_COA1.fa
BLASTN 2.6.0+


Reference: Stephen F. Altschul, Thomas L. Madden, Alejandro A.
Schaffer, Jinghui Zhang, Zheng Zhang, Webb Miller, and David J.
Lipman (1997), "Gapped BLAST and PSI-BLAST: a new generation of
protein database search programs", Nucleic Acids Res. 25:3389-3402.


Database: SRR1646415_20_21_23.fa
           1,347,597,681 sequences; 136,107,365,781 total letters


Query= exon1

Length=85


***** No hits found *****


Lambda      K        H
   0.634    0.408    0.912 

Gapped
Lambda      K        H
   0.625    0.410    0.780 

Effective search space used: 4604741275977


Query= exon2

Length=149


***** No hits found *****


Lambda      K        H
   0.634    0.408    0.912 

Gapped
Lambda      K        H
   0.625    0.410    0.780 

Effective search space used: 10139324951844


Query= exon3

Length=77


***** No hits found *****


Lambda      K        H
   0.634    0.408    0.912 

Gapped
Lambda      K        H
   0.625    0.410    0.780 

Effective search space used: 4032012261552


Query= exon4

Length=82


***** No hits found *****


Lambda      K        H
   0.634    0.408    0.912 

Gapped
Lambda      K        H
   0.625    0.410    0.780 

Effective search space used: 4333874142096


  Database: SRR1646415_20_21_23.fa
    Posted date:  Dec 21, 2020  2:33 AM
  Number of letters in database: 136,107,365,781
  Number of sequences in database:  1,347,597,681


Matrix: blastn matrix 2 -3
Gap Penalties: Existence: 5, Extension: 2
##blastn_Kangaroo_rat_DNA_SRR1646415_20_21_23.fa_COA1.Eurasian_red_squirrel_coa1_edited.fa.out
##raw-read=SRR1646415_20_21_23.fa
##query=Eurasian_red_squirrel_coa1_edited.fa
BLASTN 2.6.0+


Reference: Stephen F. Altschul, Thomas L. Madden, Alejandro A.
Schaffer, Jinghui Zhang, Zheng Zhang, Webb Miller, and David J.
Lipman (1997), "Gapped BLAST and PSI-BLAST: a new generation of
protein database search programs", Nucleic Acids Res. 25:3389-3402.


Database: SRR1646415_20_21_23.fa
           1,347,597,681 sequences; 136,107,365,781 total letters


Query= EXON1

Length=85


***** No hits found *****


Lambda      K        H
   0.634    0.408    0.912 

Gapped
Lambda      K        H
   0.625    0.410    0.780 

Effective search space used: 4604741275977


Query= EXON2

Length=149


***** No hits found *****


Lambda      K        H
   0.634    0.408    0.912 

Gapped
Lambda      K        H
   0.625    0.410    0.780 

Effective search space used: 10139324951844


Query= EXON3

Length=77


***** No hits found *****


Lambda      K        H
   0.634    0.408    0.912 

Gapped
Lambda      K        H
   0.625    0.410    0.780 

Effective search space used: 4032012261552


Query= EXON4

Length=100


***** No hits found *****


Lambda      K        H
   0.634    0.408    0.912 

Gapped
Lambda      K        H
   0.625    0.410    0.780 

Effective search space used: 5959076945382


  Database: SRR1646415_20_21_23.fa
    Posted date:  Dec 21, 2020  2:33 AM
  Number of letters in database: 136,107,365,781
  Number of sequences in database:  1,347,597,681


Matrix: blastn matrix 2 -3
Gap Penalties: Existence: 5, Extension: 2
##blastn_Kangaroo_rat_DNA_SRR1646415_20_21_23.fa_COA1.Guinea.Pig.130.fa.out
##raw-read=SRR1646415_20_21_23.fa
##query=COA1.Guinea.Pig.130.fa
BLASTN 2.6.0+


Reference: Stephen F. Altschul, Thomas L. Madden, Alejandro A.
Schaffer, Jinghui Zhang, Zheng Zhang, Webb Miller, and David J.
Lipman (1997), "Gapped BLAST and PSI-BLAST: a new generation of
protein database search programs", Nucleic Acids Res. 25:3389-3402.


Database: SRR1646415_20_21_23.fa
           1,347,597,681 sequences; 136,107,365,781 total letters


Query= EXON1

Length=85


***** No hits found *****


Lambda      K        H
   0.634    0.408    0.912 

Gapped
Lambda      K        H
   0.625    0.410    0.780 

Effective search space used: 4604741275977


Query= EXON2

Length=149


***** No hits found *****


Lambda      K        H
   0.634    0.408    0.912 

Gapped
Lambda      K        H
   0.625    0.410    0.780 

Effective search space used: 10139324951844


Query= EXON3

Length=77


***** No hits found *****


Lambda      K        H
   0.634    0.408    0.912 

Gapped
Lambda      K        H
   0.625    0.410    0.780 

Effective search space used: 4032012261552


Query= EXON4

Length=82


***** No hits found *****


Lambda      K        H
   0.634    0.408    0.912 

Gapped
Lambda      K        H
   0.625    0.410    0.780 

Effective search space used: 4333874142096


  Database: SRR1646415_20_21_23.fa
    Posted date:  Dec 21, 2020  2:33 AM
  Number of letters in database: 136,107,365,781
  Number of sequences in database:  1,347,597,681


Matrix: blastn matrix 2 -3
Gap Penalties: Existence: 5, Extension: 2
##blastn_Kangaroo_rat_DNA_SRR1646415_20_21_23.fa_COA1.pika_COA1.fa.out
##raw-read=SRR1646415_20_21_23.fa
##query=pika_COA1.fa
BLASTN 2.6.0+


Reference: Stephen F. Altschul, Thomas L. Madden, Alejandro A.
Schaffer, Jinghui Zhang, Zheng Zhang, Webb Miller, and David J.
Lipman (1997), "Gapped BLAST and PSI-BLAST: a new generation of
protein database search programs", Nucleic Acids Res. 25:3389-3402.


Database: SRR1646415_20_21_23.fa
           1,347,597,681 sequences; 136,107,365,781 total letters


Query= EXON1

Length=15


***** No hits found *****


Lambda      K        H
   0.634    0.408    0.912 

Gapped
Lambda      K        H
   0.625    0.410    0.780 

Effective search space used: 359808580827


Query= EXON2

Length=100


***** No hits found *****


Lambda      K        H
   0.634    0.408    0.912 

Gapped
Lambda      K        H
   0.625    0.410    0.780 

Effective search space used: 5959076945382


Query= EXON3

Length=149


***** No hits found *****


Lambda      K        H
   0.634    0.408    0.912 

Gapped
Lambda      K        H
   0.625    0.410    0.780 

Effective search space used: 10139324951844


Query= EXON4

Length=77
                                                                      Score     E
Sequences producing significant alignments:                          (Bits)  Value

  SRR1646420.92497649 HWI-ST1154:69:C0HBLACXX:5:1307:13721:150630/1   51.8    0.001


Query_4     1   TTGAAGATTCCTGTGTCTGGATCCAAGT  28
1029042341  42  ............................  69


Lambda      K        H
   0.634    0.408    0.912 

Gapped
Lambda      K        H
   0.625    0.410    0.780 

Effective search space used: 4032012261552


Query= EXON5

Length=100


***** No hits found *****


Lambda      K        H
   0.634    0.408    0.912 

Gapped
Lambda      K        H
   0.625    0.410    0.780 

Effective search space used: 5959076945382


  Database: SRR1646415_20_21_23.fa
    Posted date:  Dec 21, 2020  2:33 AM
  Number of letters in database: 136,107,365,781
  Number of sequences in database:  1,347,597,681


Matrix: blastn matrix 2 -3
Gap Penalties: Existence: 5, Extension: 2
##blastn_Kangaroo_rat_DNA_SRR1646415_20_21_23.fa_COA1.tree_shrew_COA1.fa.out
##raw-read=SRR1646415_20_21_23.fa
##query=tree_shrew_COA1.fa
BLASTN 2.6.0+


Reference: Stephen F. Altschul, Thomas L. Madden, Alejandro A.
Schaffer, Jinghui Zhang, Zheng Zhang, Webb Miller, and David J.
Lipman (1997), "Gapped BLAST and PSI-BLAST: a new generation of
protein database search programs", Nucleic Acids Res. 25:3389-3402.


Database: SRR1646415_20_21_23.fa
           1,347,597,681 sequences; 136,107,365,781 total letters


Query= EXON1

Length=15


***** No hits found *****


Lambda      K        H
   0.634    0.408    0.912 

Gapped
Lambda      K        H
   0.625    0.410    0.780 

Effective search space used: 359808580827


Query= EXON2

Length=100


***** No hits found *****


Lambda      K        H
   0.634    0.408    0.912 

Gapped
Lambda      K        H
   0.625    0.410    0.780 

Effective search space used: 5959076945382


Query= EXON3

Length=149


***** No hits found *****


Lambda      K        H
   0.634    0.408    0.912 

Gapped
Lambda      K        H
   0.625    0.410    0.780 

Effective search space used: 10139324951844


Query= EXON4

Length=77
                                                                      Score     E
Sequences producing significant alignments:                          (Bits)  Value

  SRR1646421.160707011 HWI-ST898:189:D0RNDACXX:2:2207:21329:51215/1   51.8    0.001
  SRR1646421.98167797 HWI-ST898:189:D0RNDACXX:2:1308:16908:83690/1    51.8    0.001
  SRR1646421.15678037 HWI-ST898:189:D0RNDACXX:2:1105:5086:35560/1     51.8    0.001
  SRR1646421.1408776 HWI-ST898:189:D0RNDACXX:2:1101:14440:85208/1     51.8    0.001
  SRR1646420.194577004 HWI-ST1154:69:C0HBLACXX:5:2308:11389:46080/1   51.8    0.001
  SRR1646420.177576146 HWI-ST1154:69:C0HBLACXX:5:2304:18847:104548/1  51.8    0.001
  SRR1646420.129956704 HWI-ST1154:69:C0HBLACXX:5:2108:13179:143534/1  51.8    0.001
  SRR1646420.104921142 HWI-ST1154:69:C0HBLACXX:5:2102:4794:171210/1   51.8    0.001
  SRR1646420.26677399 HWI-ST1154:69:C0HBLACXX:5:1107:1510:171398/1    51.8    0.001
  SRR1646415.160414943 HWI-ST0738:276:D194AACXX:4:2304:1728:52592/2   51.8    0.001
  SRR1646415.117312950 HWI-ST0738:276:D194AACXX:4:2108:19079:1041...  51.8    0.001
  SRR1646423.55115471 HWI-ST898:188:C0HT9ACXX:6:1207:10301:105313/2   51.8    0.001
  SRR1646423.40914921 HWI-ST898:188:C0HT9ACXX:6:1203:8447:195301/2    51.8    0.001
  SRR1646423.186988852 HWI-ST898:188:C0HT9ACXX:6:2308:5713:36296/1    51.8    0.001
  SRR1646423.170114297 HWI-ST898:188:C0HT9ACXX:6:2304:13366:72549/1   51.8    0.001
  SRR1646423.157172939 HWI-ST898:188:C0HT9ACXX:6:2208:20289:165254/1  51.8    0.001
  SRR1646423.132785609 HWI-ST898:188:C0HT9ACXX:6:2203:8189:14646/1    51.8    0.001
  SRR1646423.103722423 HWI-ST898:188:C0HT9ACXX:6:2103:6346:165439/1   51.8    0.001
  SRR1646423.102140648 HWI-ST898:188:C0HT9ACXX:6:2103:7241:77487/1    51.8    0.001
  SRR1646423.81029887 HWI-ST898:188:C0HT9ACXX:6:1306:15896:15718/1    51.8    0.001
  SRR1646423.54159825 HWI-ST898:188:C0HT9ACXX:6:1207:4434:63312/1     51.8    0.001
  SRR1646423.50879597 HWI-ST898:188:C0HT9ACXX:6:1206:9837:112356/1    51.8    0.001
  SRR1646423.35967492 HWI-ST898:188:C0HT9ACXX:6:1202:20976:106311/1   51.8    0.001
  SRR1646423.33479057 HWI-ST898:188:C0HT9ACXX:6:1201:14657:149790/1   51.8    0.001
  SRR1646423.29808383 HWI-ST898:188:C0HT9ACXX:6:1108:19763:145722/1   51.8    0.001
  SRR1646423.15759847 HWI-ST898:188:C0HT9ACXX:6:1105:10154:117831/1   51.8    0.001
  SRR1646421.181858138 HWI-ST898:189:D0RNDACXX:2:2304:18720:73708/2   51.8    0.001
  SRR1646421.163842741 HWI-ST898:189:D0RNDACXX:2:2207:16307:176865/2  51.8    0.001
  SRR1646421.156119751 HWI-ST898:189:D0RNDACXX:2:2206:16116:53148/2   51.8    0.001
  SRR1646421.142991161 HWI-ST898:189:D0RNDACXX:2:2203:16674:11657/2   51.8    0.001
  SRR1646421.93584946 HWI-ST898:189:D0RNDACXX:2:1307:7841:100260/2    51.8    0.001
  SRR1646421.27436180 HWI-ST898:189:D0RNDACXX:2:1107:11809:141018/2   51.8    0.001


Query_4     1   TTGAAGATTCCTGTCTCTGGATCCAAGTCGG  31
1295991336  69  ............................T..  99
1233452122  10  ............................T..  40
1150962362  88  ............................T..  58
1136693101  42  ............................T..  12
1131121696  85  ............................T..  55
1114120838  45  ............................T..  15
1066501396  27  ............................T..  57
1041465834  70  ............................T..  100
963222091   61  ............................T..  31
917564586   83  ............................T..  53
874462593   14  ............................T..  44
564484243   3   ............................T..  33
550283693   60  ............................T..  30
497378804   40  ............................T..  70
480504249   62  ............................T..  32
467562891   64  ............................T..  94
443175561   3   ............................T..  33
406481399   97  ............................T..  67
404899624   47  ............................T..  77
383788863   94  ............................T..  64
356918801   16  ............................T..  46
353638573   26  ............................T..  56
331093526   96  ............................T..  66
328605091   94  ............................T..  64
324934417   28  ............................     1
310885881   6   ............................T..  36
273297411   42  ............................T..  72
255282014   2   ............................T..  32
239866930   93  ............................T..  63
226738340   33  ............................T..  3
177332125   67  ............................T..  97
103493228   19  ............................T..  49


Lambda      K        H
   0.634    0.408    0.912 

Gapped
Lambda      K        H
   0.625    0.410    0.780 

Effective search space used: 4032012261552


Query= EXON5

Length=100


***** No hits found *****


Lambda      K        H
   0.634    0.408    0.912 

Gapped
Lambda      K        H
   0.625    0.410    0.780 

Effective search space used: 5959076945382


  Database: SRR1646415_20_21_23.fa
    Posted date:  Dec 21, 2020  2:33 AM
  Number of letters in database: 136,107,365,781
  Number of sequences in database:  1,347,597,681


Matrix: blastn matrix 2 -3
Gap Penalties: Existence: 5, Extension: 2
##blastn_Kangaroo_rat_DNA_SRR1646415_20_21_23.fa.STK17A.Arctic_ground_squirrel_STK17A.fa.out
##raw-read=SRR1646415_20_21_23.fa
##query=Arctic_ground_squirrel_STK17A.fa
BLASTN 2.6.0+


Reference: Stephen F. Altschul, Thomas L. Madden, Alejandro A.
Schaffer, Jinghui Zhang, Zheng Zhang, Webb Miller, and David J.
Lipman (1997), "Gapped BLAST and PSI-BLAST: a new generation of
protein database search programs", Nucleic Acids Res. 25:3389-3402.


Database: SRR1646415_20_21_23.fa
           1,347,597,681 sequences; 136,107,365,781 total letters


Query= EXON1

Length=203
                                                                      Score     E
Sequences producing significant alignments:                          (Bits)  Value

  SRR1646421.11414888 HWI-ST898:189:D0RNDACXX:2:1104:7595:28793/2     129     2e-26
  SRR1646423.47209730 HWI-ST898:188:C0HT9ACXX:6:1205:9147:136335/2    127     6e-26
  SRR1646420.951914 HWI-ST1154:69:C0HBLACXX:5:1101:20609:79471/1      116     1e-22
  SRR1646423.75951179 HWI-ST898:188:C0HT9ACXX:6:1304:11216:167644/2   113     1e-21
  SRR1646421.121930389 HWI-ST898:189:D0RNDACXX:2:2106:7940:50349/2    111     5e-21
  SRR1646423.139608753 HWI-ST898:188:C0HT9ACXX:6:2204:7289:197252/1   104     7e-19
  SRR1646421.114189963 HWI-ST898:189:D0RNDACXX:2:2104:10082:95116/2   91.5    4e-15
  SRR1646421.114189963 HWI-ST898:189:D0RNDACXX:2:2104:10082:95116/1   84.2    7e-13
  SRR1646421.121930389 HWI-ST898:189:D0RNDACXX:2:2106:7940:50349/1    80.6    8e-12
  SRR1646420.13119548 HWI-ST1154:69:C0HBLACXX:5:1104:18837:163769/1   80.6    8e-12
  SRR1646415.151259292 HWI-ST0738:276:D194AACXX:4:2301:1656:119531/2  80.6    8e-12
  SRR1646415.178633433 HWI-ST0738:276:D194AACXX:4:2308:15043:1679...  80.6    8e-12
  SRR1646415.143306037 HWI-ST0738:276:D194AACXX:4:2207:6215:128346/1  80.6    8e-12
  SRR1646415.128371849 HWI-ST0738:276:D194AACXX:4:2203:4938:134038/1  80.6    8e-12
  SRR1646423.119694428 HWI-ST898:188:C0HT9ACXX:6:2107:20495:143122/1  80.6    8e-12
  SRR1646415.52249051 HWI-ST0738:276:D194AACXX:4:1207:9139:67976/1    80.6    8e-12
  SRR1646420.185660626 HWI-ST1154:69:C0HBLACXX:5:2306:6842:78748/1    77.0    1e-10
  SRR1646415.94333597 HWI-ST0738:276:D194AACXX:4:2102:9938:101612/1   71.6    4e-09
  SRR1646423.75951179 HWI-ST898:188:C0HT9ACXX:6:1304:11216:167644/1   69.8    1e-08
  SRR1646415.94333597 HWI-ST0738:276:D194AACXX:4:2102:9938:101612/2   62.6    2e-06
  SRR1646423.130280200 HWI-ST898:188:C0HT9ACXX:6:2202:13173:63723/1   60.8    7e-06
  SRR1646423.90685602 HWI-ST898:188:C0HT9ACXX:6:1308:14609:48272/1    60.8    7e-06
  SRR1646415.142742961 HWI-ST0738:276:D194AACXX:4:2207:15574:1019...  57.2    9e-05
  SRR1646415.177466946 HWI-ST0738:276:D194AACXX:4:2308:2111:116202/1  55.4    3e-04
  SRR1646415.138116082 HWI-ST0738:276:D194AACXX:4:2206:18416:70273/1  55.4    3e-04
  SRR1646415.60688877 HWI-ST0738:276:D194AACXX:4:1301:12235:80030/1   55.4    3e-04
  SRR1646423.14035059 HWI-ST898:188:C0HT9ACXX:6:1105:14827:32966/2    53.6    0.001


Query_1     1    ATGATCCCTCTGGAGAAGCCGGGCAGCGGCGGCTCCTCCTTGGCTGCCACCTCAGGCTCG  60
197937142   1                                                          ......  6
1257214714  10                                            ...C...G....C......  28
949664240   70   ........G.....................A..C....G.C...C...G....T......  11
908408935   70   ........G.....................A..C....G.C...C...G....C......  11
756388027   79   ........G.....................A..C....G.C...C...G....C......  20
721060631   68   ........G.....................A..C....G.C...C...G....C......  9
592032565   81   ........G.....................A..C....G.C...C...G....C......  22
430084380   77   ........G.....................A..C....G.C...C...G....C......  18
52249050    85   ........G.....................A..C....G.C...C...G....C......  26
1122205318  62   ........G.....................A..C....G.C...C...G....C......  3
440670152   49   ........G.....................A..C....G.C...C...              2
393444578   48   ........G.....................A..C....G.C...C...              1
720497555   45   ........G.....................A..C....G.C...                  2
755221540   41   ........G.....................A..C....                        4
678857768   41   ........G.....................A..C....                        4
60688876    41   ........G.....................A..C....                        4
523403831   46   ........G...................A.A..C....G.C...                  3

Query_1     61   GGCCAGGCGAGTCGGAGTCAGAGCGCGCCGCGCCGGCTGCCGCCGCCCCAAACCCGCGGG  120
87471936    1                                          ............G.........  22
556578502   2                                          ............G.........  23
937496606   1                                                  ....G.........  14
585319951   4                            .....T.A.....---..........G.........  36
205677568   101                                                        ......  96
449998705   13                           .....T.A.....---..........G.........  45
197937142   7    ....C.A.TG.C...G.G.G..CG.....T.A.....---..........G.........  63
1257214714  29   ....C.A.TG.C...G.G.G..CG.....T.A.....---..........G.........  85
949664240   10   ....                                                          7
908408935   10   ....                                                          7
756388027   19   ....                                                          16
721060631   8    ....                                                          5
592032565   21   ....                                                          18
430084380   17   ....                                                          14
52249050    25   ....                                                          22
1122205318  2    ..                                                            1
851483240   54                                                .....G.........  68

Query_1     121  CTGCTGACAGAGATCCGCGCTGCCGTGCGCACTGAGCCTTTCCAGGACGGCTACACCTTG  180
87471936    23   ........G...........C..G..A.....C.....C.........A......G.C..  82
556578502   24   ........G...........C..G..A.....C.....C.........A......G.C..  83
937496606   15   ........G...........C..G..A.....C.....C.........A......G.C..  74
585319951   37   ........G...........C..G..A.....C.....C.........A......G.C..  96
205677568   95   ........G...........C..G..A.....C.....C.........A......G.C..  36
449998705   46   ........G...........C..G..A.....C.....C.........A......       100
197937142   64   ........G...........C..G..A.....C.....                        101
1249474288  101              ........C..G..A.....C.....C.........A......G.C..  54
1257214714  86   ........G.......                                              101
248859242   99                           ..A.....C.....C.........A......G.C..  64
378710155   100                             .....C.....C.........A......G.C..  68
851483240   69   ........G...........C..G..A.....                              100

Query_1     181  AGCCCTGGCCGAGAGCTGGGCAG  203
87471936    83   .....C.....G.......      101
556578502   84   .....C.....G......       101
937496606   75   G....C.....G...........  97
585319951   97   .....                    101
205677568   35   .....C.....G...........  13
1249474288  53   .....C.....G...........  31
248859242   63   .....C.....G...........  41
378710155   67   .....C.....G...........  45


Lambda      K        H
   0.634    0.408    0.912 

Gapped
Lambda      K        H
   0.625    0.410    0.780 

Effective search space used: 14942163086928


Query= EXON2

Length=213
                                                                      Score     E
Sequences producing significant alignments:                          (Bits)  Value

  SRR1646423.188109727 HWI-ST898:188:C0HT9ACXX:6:2308:1325:79698/2    156     1e-34
  SRR1646423.102186973 HWI-ST898:188:C0HT9ACXX:6:2103:1778:80031/2    156     1e-34
  SRR1646423.60642964 HWI-ST898:188:C0HT9ACXX:6:1208:8503:139061/2    156     1e-34
  SRR1646421.133073442 HWI-ST898:189:D0RNDACXX:2:2108:14684:99144/2   156     1e-34
  SRR1646421.119121286 HWI-ST898:189:D0RNDACXX:2:2105:9861:125063/2   156     1e-34
  SRR1646421.170333537 HWI-ST898:189:D0RNDACXX:2:2301:3273:38128/1    154     5e-34
  SRR1646420.59103563 HWI-ST1154:69:C0HBLACXX:5:1207:9574:160466/1    154     5e-34
  SRR1646420.8217680 HWI-ST1154:69:C0HBLACXX:5:1103:10093:108301/1    154     5e-34
  SRR1646423.152608910 HWI-ST898:188:C0HT9ACXX:6:2207:8691:187857/1   154     5e-34
  SRR1646423.64356666 HWI-ST898:188:C0HT9ACXX:6:1301:5661:132399/1    154     5e-34
  SRR1646421.167448153 HWI-ST898:189:D0RNDACXX:2:2208:6802:116662/2   154     5e-34
  SRR1646421.103441687 HWI-ST898:189:D0RNDACXX:2:2101:6100:128599/2   154     5e-34
  SRR1646421.71605185 HWI-ST898:189:D0RNDACXX:2:1302:2591:37628/2     154     5e-34
  SRR1646421.74242767 HWI-ST898:189:D0RNDACXX:2:1302:5096:184070/1    152     2e-33
  SRR1646420.177717097 HWI-ST1154:69:C0HBLACXX:5:2304:2103:111527/1   150     6e-33
  SRR1646420.158347209 HWI-ST1154:69:C0HBLACXX:5:2207:13111:162009/1  150     6e-33
  SRR1646423.164067923 HWI-ST898:188:C0HT9ACXX:6:2302:1294:148416/2   150     6e-33
  SRR1646423.88237911 HWI-ST898:188:C0HT9ACXX:6:1307:3825:142080/2    150     6e-33
  SRR1646423.716312 HWI-ST898:188:C0HT9ACXX:6:1101:8598:48130/1       150     6e-33
  SRR1646421.179149384 HWI-ST898:189:D0RNDACXX:2:2303:16745:133786/1  147     7e-32
  SRR1646421.135214240 HWI-ST898:189:D0RNDACXX:2:2108:8164:178426/1   147     7e-32
  SRR1646420.97884126 HWI-ST1154:69:C0HBLACXX:5:1308:18692:159486/1   147     7e-32
  SRR1646420.83868660 HWI-ST1154:69:C0HBLACXX:5:1305:19259:181526/1   147     7e-32
  SRR1646420.53677450 HWI-ST1154:69:C0HBLACXX:5:1206:14026:132580/1   147     7e-32
  SRR1646415.119809870 HWI-ST0738:276:D194AACXX:4:2201:9227:23250/2   147     7e-32
  SRR1646415.49863249 HWI-ST0738:276:D194AACXX:4:1206:18250:150121/2  147     7e-32
  SRR1646415.46126330 HWI-ST0738:276:D194AACXX:4:1205:15896:147701/2  147     7e-32
  SRR1646415.165301991 HWI-ST0738:276:D194AACXX:4:2305:13238:1162...  147     7e-32
  SRR1646423.114455645 HWI-ST898:188:C0HT9ACXX:6:2106:13588:113064/2  147     7e-32
  SRR1646423.3139449 HWI-ST898:188:C0HT9ACXX:6:1102:4369:3712/2       147     7e-32
  SRR1646423.184345903 HWI-ST898:188:C0HT9ACXX:6:2307:4052:128708/1   147     7e-32
  SRR1646423.159708077 HWI-ST898:188:C0HT9ACXX:6:2301:16013:95855/1   147     7e-32
  SRR1646423.72197305 HWI-ST898:188:C0HT9ACXX:6:1303:3558:173423/1    147     7e-32
  SRR1646423.11430823 HWI-ST898:188:C0HT9ACXX:6:1104:10348:87304/1    147     7e-32
  SRR1646415.95359330 HWI-ST0738:276:D194AACXX:4:2102:13653:160865/1  147     7e-32
  SRR1646421.84530431 HWI-ST898:189:D0RNDACXX:2:1305:1715:104808/2    147     7e-32
  SRR1646421.10206881 HWI-ST898:189:D0RNDACXX:2:1103:10728:166856/2   147     7e-32
  SRR1646421.9456029 HWI-ST898:189:D0RNDACXX:2:1103:18177:128677/2    147     7e-32
  SRR1646423.23943211 HWI-ST898:188:C0HT9ACXX:6:1107:16097:99461/2    143     8e-31
  SRR1646423.19026818 HWI-ST898:188:C0HT9ACXX:6:1106:11973:75429/2    143     8e-31
  SRR1646421.200578283 HWI-ST898:189:D0RNDACXX:2:2308:13718:87617/1   141     3e-30
  SRR1646421.105360340 HWI-ST898:189:D0RNDACXX:2:2102:17865:36816/1   141     3e-30
  SRR1646420.179023591 HWI-ST1154:69:C0HBLACXX:5:2304:19559:174002/1  141     3e-30
  SRR1646415.126437861 HWI-ST0738:276:D194AACXX:4:2203:11812:23612/2  141     3e-30
  SRR1646423.166008115 HWI-ST898:188:C0HT9ACXX:6:2303:19175:55997/1   141     3e-30
  SRR1646423.91798212 HWI-ST898:188:C0HT9ACXX:6:1308:10798:95055/1    141     3e-30
  SRR1646415.70873550 HWI-ST0738:276:D194AACXX:4:1304:12250:76129/1   141     3e-30
  SRR1646415.53064664 HWI-ST0738:276:D194AACXX:4:1207:17373:106933/1  140     1e-29
  SRR1646421.108911672 HWI-ST898:189:D0RNDACXX:2:2103:7340:28780/1    138     4e-29
  SRR1646421.38827004 HWI-ST898:189:D0RNDACXX:2:1202:7357:77665/1     138     4e-29
  SRR1646420.151465311 HWI-ST1154:69:C0HBLACXX:5:2206:5794:72149/1    138     4e-29
  SRR1646420.89058050 HWI-ST1154:69:C0HBLACXX:5:1307:11035:9723/1     138     4e-29
  SRR1646423.103223621 HWI-ST898:188:C0HT9ACXX:6:2103:17315:137950/2  138     4e-29
  SRR1646423.60642964 HWI-ST898:188:C0HT9ACXX:6:1208:8503:139061/1    138     4e-29
  SRR1646415.99198354 HWI-ST0738:276:D194AACXX:4:2103:1829:178327/1   138     4e-29
  SRR1646421.74242767 HWI-ST898:189:D0RNDACXX:2:1302:5096:184070/2    138     4e-29
  SRR1646423.177713154 HWI-ST898:188:C0HT9ACXX:6:2306:3980:40522/2    136     1e-28
  SRR1646415.141749284 HWI-ST0738:276:D194AACXX:4:2207:16614:54254/1  134     4e-28
  SRR1646415.124245478 HWI-ST0738:276:D194AACXX:4:2202:12023:93849/1  134     4e-28
  SRR1646421.103095146 HWI-ST898:189:D0RNDACXX:2:2101:9009:109136/1   132     2e-27
  SRR1646421.9456029 HWI-ST898:189:D0RNDACXX:2:1103:18177:128677/1    132     2e-27
  SRR1646420.107038777 HWI-ST1154:69:C0HBLACXX:5:2103:12696:99451/1   132     2e-27
  SRR1646420.49989997 HWI-ST1154:69:C0HBLACXX:5:1205:11822:168115/1   132     2e-27
  SRR1646423.184345903 HWI-ST898:188:C0HT9ACXX:6:2307:4052:128708/2   132     2e-27
  SRR1646423.175541650 HWI-ST898:188:C0HT9ACXX:6:2305:5148:138954/2   132     2e-27
  SRR1646423.177713154 HWI-ST898:188:C0HT9ACXX:6:2306:3980:40522/1    132     2e-27
  SRR1646423.143622831 HWI-ST898:188:C0HT9ACXX:6:2205:16324:192766/1  132     2e-27
  SRR1646421.37429590 HWI-ST898:189:D0RNDACXX:2:1201:1167:197882/2    132     2e-27
  SRR1646421.31176509 HWI-ST898:189:D0RNDACXX:2:1108:8408:87389/2     132     2e-27
  SRR1646420.47525355 HWI-ST1154:69:C0HBLACXX:5:1205:4403:54498/1     131     5e-27
  SRR1646423.102186973 HWI-ST898:188:C0HT9ACXX:6:2103:1778:80031/1    129     2e-26
  SRR1646421.103441687 HWI-ST898:189:D0RNDACXX:2:2101:6100:128599/1   127     6e-26
  SRR1646420.79558793 HWI-ST1154:69:C0HBLACXX:5:1304:2447:181097/1    123     8e-25
  SRR1646415.174531120 HWI-ST0738:276:D194AACXX:4:2307:11170:1786...  123     8e-25
  SRR1646423.92089983 HWI-ST898:188:C0HT9ACXX:6:1308:2721:107436/1    123     8e-25
  SRR1646423.188109727 HWI-ST898:188:C0HT9ACXX:6:2308:1325:79698/1    116     1e-22
  SRR1646423.166008115 HWI-ST898:188:C0HT9ACXX:6:2303:19175:55997/2   114     4e-22
  SRR1646415.133402627 HWI-ST0738:276:D194AACXX:4:2205:6545:17765/2   113     1e-21
  SRR1646421.133073442 HWI-ST898:189:D0RNDACXX:2:2108:14684:99144/1   107     6e-20
  SRR1646421.10206881 HWI-ST898:189:D0RNDACXX:2:1103:10728:166856/1   107     6e-20
  SRR1646421.151975640 HWI-ST898:189:D0RNDACXX:2:2205:19584:63346/1   105     2e-19
  SRR1646421.177212172 HWI-ST898:189:D0RNDACXX:2:2303:11632:31557/1   102     3e-18
  SRR1646423.152608910 HWI-ST898:188:C0HT9ACXX:6:2207:8691:187857/2   102     3e-18
  SRR1646415.108719132 HWI-ST0738:276:D194AACXX:4:2106:10911:88303/2  100     9e-18
  SRR1646423.75242911 HWI-ST898:188:C0HT9ACXX:6:1304:19329:132159/2   98.7    3e-17
  SRR1646423.3139449 HWI-ST898:188:C0HT9ACXX:6:1102:4369:3712/1       98.7    3e-17
  SRR1646421.23416678 HWI-ST898:189:D0RNDACXX:2:1106:16870:176663/2   98.7    3e-17
  SRR1646420.128046843 HWI-ST1154:69:C0HBLACXX:5:2108:9294:70025/1    95.1    4e-16
  SRR1646420.22098169 HWI-ST1154:69:C0HBLACXX:5:1106:13617:178089/1   95.1    4e-16
  SRR1646421.134415290 HWI-ST898:189:D0RNDACXX:2:2108:18577:149011/2  93.3    1e-15
  SRR1646423.145474751 HWI-ST898:188:C0HT9ACXX:6:2206:5670:79910/1    89.7    2e-14
  SRR1646421.77322937 HWI-ST898:189:D0RNDACXX:2:1303:12679:148703/2   89.7    2e-14
  SRR1646420.93424754 HWI-ST1154:69:C0HBLACXX:5:1307:14725:187255/1   87.8    6e-14
  SRR1646415.136564942 HWI-ST0738:276:D194AACXX:4:2205:6190:184497/2  86.0    2e-13
  SRR1646423.64356666 HWI-ST898:188:C0HT9ACXX:6:1301:5661:132399/2    86.0    2e-13
  SRR1646423.19026818 HWI-ST898:188:C0HT9ACXX:6:1106:11973:75429/1    82.4    2e-12
  SRR1646415.28124303 HWI-ST0738:276:D194AACXX:4:1108:20769:117738/1  78.8    3e-11
  SRR1646415.172910112 HWI-ST0738:276:D194AACXX:4:2307:9023:102011/2  73.4    1e-09
  SRR1646423.159708077 HWI-ST898:188:C0HT9ACXX:6:2301:16013:95855/2   71.6    4e-09
  SRR1646421.108911672 HWI-ST898:189:D0RNDACXX:2:2103:7340:28780/2    71.6    4e-09
  SRR1646421.67335082 HWI-ST898:189:D0RNDACXX:2:1208:5857:187074/1    69.8    2e-08
  SRR1646415.161224426 HWI-ST0738:276:D194AACXX:4:2304:9322:98579/1   68.0    5e-08
  SRR1646423.91798212 HWI-ST898:188:C0HT9ACXX:6:1308:10798:95055/2    68.0    5e-08
  SRR1646415.152608371 HWI-ST0738:276:D194AACXX:4:2301:19144:2005...  66.2    2e-07
  SRR1646415.99198354 HWI-ST0738:276:D194AACXX:4:2103:1829:178327/2   66.2    2e-07
  SRR1646421.96908662 HWI-ST898:189:D0RNDACXX:2:1308:16255:34530/1    64.4    6e-07
  SRR1646421.31176509 HWI-ST898:189:D0RNDACXX:2:1108:8408:87389/1     62.6    2e-06
  SRR1646415.134480543 HWI-ST0738:276:D194AACXX:4:2205:17294:75222/1  60.8    8e-06
  SRR1646415.129534758 HWI-ST0738:276:D194AACXX:4:2203:12086:1996...  55.4    3e-04
  SRR1646423.72197305 HWI-ST898:188:C0HT9ACXX:6:1303:3558:173423/2    53.6    0.001
  SRR1646423.145963287 HWI-ST898:188:C0HT9ACXX:6:2206:13437:101930/1  53.6    0.001
  SRR1646423.88237911 HWI-ST898:188:C0HT9ACXX:6:1307:3825:142080/1    53.6    0.001
  SRR1646421.167448153 HWI-ST898:189:D0RNDACXX:2:2208:6802:116662/1   51.8    0.004
  SRR1646423.143622831 HWI-ST898:188:C0HT9ACXX:6:2205:16324:192766/2  51.8    0.004


Query_2     1    GGGTAAGTTTGCAGTGGTAAGGAAATGTATAAAGAAAGATTCTGGAAAAGAATTTGCAGC  60
712746290   3                                   .......................C.....  31
619190634   1                           .....G.G.......................C.....  37
570011736   1                            ....G.G.......................C.....  36
216820621   101                                    ....................C.....  76
202868465   101                        ......G.G.......................C.....  64
1305617862  96                                  .......................C.....  68
995648255   2                          ......G.G.......................C.....  39
944762372   97                                  .......................C.....  69
462998862   1                                       ...................C.....  25
258887426   101                                     ...................C.....  77
187188866   5                                   .......................C.....  33
147662233   100                        ......G.G.......................C.....  63
1209527092  3                          ......G.G.......................C.....  40
1114261789  101         ...........G..A......G.G.......................C.....  49
688704486   101                                       .................C.....  79
605241572   101                     ..A......G.G.......................C.....  61
295842346   101                     ..A......G.G.......................C.....  61
1314433709  101                 ...G..A......G.G.......................C.....  57
1270498565  101                 ...G..A......G.G.......................C.....  57
1034428818  101                                                      ..C.....  94
990222142   1                                                 .........C.....  15
803275973   1                    ..G..A......G.G.......................C.....  44
743056585   101                                            ............C.....  84
631459306   101             .......G..A......G.G.......................C.....  53
494735855   99                                                          .....  95
470098029   101                                          ..............C.....  82
374956281   101                                                     ...C.....  93
306556857   101         ...........G..A......G.G.......................C.....  49
160587479   101      ..A...........G..A......G.G.......................C.....  46
86263929    1                                             .............C.....  19
85513077    1             .........G..A......G.G.......................C.....  51
533311983   101           .....G...G..A......G.G.......................C.....  51
1335862608  101                                              ..........C.....  86
1240644665  101   ..A..A...........G..A......G.G.......................C.....  43
883587504   2                       ..A......G.G.....N..G..............C.....  42
70873549    101                                            ..........A.C.....  84
1174111329  99   ...A..A...........G..A......G.G.......................C.....  40
702349717   4    ...A..A...........G..A......G.G.......................C.....  63
1238379471  101   ..A..A..........AG..A......G.G.......................C.....  43
986534689   4    ...A..A.....T.....G..A......G.G.......................C.....  63
708982466   9    ...A..A...........G..A......G.G.......................C.....  68
984070047   10   ...A..A...........G..A......G.G.......................C.....  69
931680763   24                                           ..............C.....  43
690644678   19   ...A..A...........G..A......G.G.......................C.....  78
1268357767  23   ...A..A...........G..A......G.G.......................C.....  82
1287259965  78   ...A..A...........G..A......G.G.......................C.....  19
1312496497  76   ...A..A...........G..A......G.G.......................C.....  17
298265483   28   ...A..A...........G..A......G.G.......................C.....  87
99473726    74   ...A..A...........G..A......G.G.......................C.....  15
455864703   69   ...A..A...........G..A......G.G.......................C.....  10
153379985   69   ...A..A...........G..A......G.G.......................C.....  10
1029969446  34   ...A..A...........G..A......G.G.......................C.....  93
893714585   69   ...A..A...........G..A......G.G...................N...C.....  10
28124302    39   ...A..A...........G..A......G.G.......................C.....  98
684344640   47   ...A..A...........G..A......G.G.......................        100
1202619407  58   ...A..AA..........G..A......G.G.......................C...    1
909758014   51   ...A..A...........G..A......G.G....................           101
856347997   61                                                          .....  65
1232192987  50   ...A..A...........G..A......G.G...................            1
581566077   58   ...A..A...........G..A......G.G.............                  101
390996887   58   ...A..A...........G..A......G.G.............                  101
1302732478  59   ...A..A...........G..A......G.G............                   101

Query_2     61   CAAGTTCATGAGAAAAAGAAGAAAAGGCCAAGACTGTCGGATGGAAATTATTCATGAGAT  120
712746290   32   A................................T..............C...........  91
619190634   38   A................................T..............C...........  97
570011736   37   A................................T..............C...........  96
216820621   75   A................................T..............C...........  16
202868465   63   A................................T..............C...........  4
1305617862  67   A................................T..............C...........  8
995648255   40   A................................T..............C...........  99
944762372   68   A................................T..............C...........  9
462998862   26   A................................T..............C...........  85
367115642   2     ................................T..............C...........  60
258887426   76   A................................T..............C...........  17
187188866   34   A................................T..............C...........  93
147662233   62   A................................T..............C...........  3
1209527092  41   A................................T..............C...........  100
1114261789  48   A................................T..............              1
1094891901  101        ...........................T..............C...........  48
688704486   78   A................................T..............C...........  19
605241572   60   A................................T..............C...........  1
295842346   60   A................................T..............C...........  1
1314433709  56   A................................T..............C.......      1
1270498565  56   A................................T..............C.......      1
1034428818  93   A................................T..............C...........  34
1020413352  101               ....................T..............C...........  55
990222142   16   A................................T..............C...........  75
876959513   1           ..................T.......T..............C...........  53
807012892   101               ....................T..............C...........  55
803275973   45   A................................T..............C........     101
743056585   83   A................................T..............C...........  24
631459306   52   A................................T..............C...          1
512508221   101               ....................T..............C...........  55
494735855   94   A................................T..............C...........  35
470098029   81   A................................T..............C...........  22
374956281   92   A................................T..............C...........  33
306556857   48   A...............G................T..............              1
249884975   3     .......................T........T..............C...........  61
160587479   45   A................................T...........                 1
86263929    20   A................................T..............C...........  79
85513077    52   A................................T..............              99
533311983   50   A................................T..............              3
528395590   1                   ..................T..............C...........  45
1335862608  85   A................................T..............C...........  26
1240644665  42   A................................T........                    1
1115568283  101                   ................T..............C...........  59
883587504   43   A................................T..............C..........   101
476398067   101                    ...............T..............C...........  60
394557188   1                      ...............T..............C...........  42
70873549    83   A................................T..............C...........  24
53064663    1                  ...................T..............C...........  46
1244195997  1                         ............T..............C...........  39
1174111329  39   A................................T.....                       1
1088010003  1                                                       .........  9
1025602742  1                                                      ..........  10
620227282   1                                             .......C...........  19
363401940   101                                           .......C...........  83
253723999   101                                    ..............C...........  76
150299815   101                                                    ..........  92
702349717   64   A................................T....                        101
719503878   101                             ......T..............C...........  69
587906194   101                             ......T..............C...........  69
1238379471  42   A................................T...A....                    1
1144740354  101                                ...T..............C...........  72
1043583469  1                                 ....T..............C...........  31
986534689   64   A................................T....                        101
708982466   69   A................................                             101
700178213   1                                         ...........C...........  23
488103106   101                              .....T..............C...........  70
454012783   1                                      ..............C...........  26
113486638   101                              .....T..............C...........  70
107233557   1                                 ....T..............C...........  31
984070047   70   A...............................                              101
404945949   101                                                        ......  96
1238726012  101                                                            ..  100
931680763   44   A................................T..............C.........    101
690644678   79   A......................                                       101
1268357767  83   A..................                                           101
1287259965  18   A.................                                            1
1312496497  16   A...............                                              1
298265483   88   A.............                                                101
99473726    14   A.............                                                1
455864703   9    A........                                                     1
153379985   9    A........                                                     1
1029969446  94   A.......                                                      101
893714585   9    A........                                                     1
28124302    99   A..                                                           101
856347997   66   A................................T..                          101

Query_2     121  TGCTGTACTTGAACTAGCACAGGACAATCCTTGGGTCATTAATTTACACGAAGTTTATGA  180
712746290   92   ......G...                                                    101
619190634   98   ....                                                          101
570011736   97   .....                                                         101
216820621   15   ......G.....G..                                               1
202868465   3    ...                                                           1
1305617862  7    ......                                                        2
995648255   100  ..                                                            101
944762372   8    ......                                                        3
462998862   86   ......G.....G..                                               100
367115642   61   ......G.....G..G..C......................                     101
258887426   16   ......G.....G..                                               2
187188866   94   ......                                                        99
147662233   2    ..                                                            1
1209527092  101  .                                                             101
1094891901  47   ......G.....G..G..C.......................C....               1
688704486   18   ......G.....G..G..                                            1
1034428818  33   ......G.....G..G..C..............                             1
1020413352  54   ......G.....G..G..C.......................C.....T.....        1
990222142   76   ......G.....G..G..C.......                                    101
876959513   54   ......G.....G..G..C.......................C.....              101
807012892   54   ......G.....G..G..C.......................C.....T.....        1
743056585   23   ......G.....G..G..C....                                       1
512508221   54   ......G.....G..G..C.......................C.....T.....        1
494735855   34   ......G.....G..G..C...............                            1
470098029   21   ......G.....G..G..C..                                         1
374956281   32   ......G.....G..G..C.............                              1
249884975   62   ......G.....G..G..C.....................                      101
86263929    80   ......G.....G..G..C...                                        101
528395590   46   ......G.....G..G..C.......................C.....T.....        99
1335862608  25   ......G....CG..G..C......                                     1
1115568283  58   ......G.....G..G..C.......................C.....T.....C...    1
476398067   59   ......G.....G..G..C.......................C.....T.....C....   1
394557188   43   ......G.....G..G..C.......................C.....T.....C....   101
70873549    23   ......G.....G..G..C....                                       1
53064663    47   ......G.....G..G..C...........A...........C.....T.....        100
1244195997  40   ......G.....G..G..C.......................C.....T.....C.....  99
1088010003  10   ......G.....G..G..C.......................C.....T.....C.....  69
1025602742  11   ......G.....G..G..C.......................C.....T.....C.....  70
620227282   20   ......G.....G..G..C.......................C.....T.....C.....  79
363401940   82   ......G.....G..G..C.......................C.....T.....C.....  23
253723999   75   ......G.....G..G..C.......................C.....T.....C.....  16
150299815   91   ......G.....G..G..C.......................C.....T.....C.....  32
719503878   68   ......G.....G..G..C.......................C.....T.....C.....  9
587906194   68   ......G.....G..G..C.......................C.....T.....C.....  9
1144740354  71   ......G.....G..G..C.......................C.....T.....C.....  12
1043583469  32   ......G.....G..G..C.......................C.....T.....C.....  91
700178213   24   ......G.....G..G..C.......................C.....T..G..C.....  83
488103106   69   ......G.....G..G..C.......................C.....T.....C.....  10
454012783   27   ......G.....G..G..C................C......C.....T.....C.....  86
113486638   69   ......G.....G..G..C.......................C.....T.....C.....  10
107233557   32   ......G.....G..G..C.......................C.....T.....C.....  91
404945949   95   ......G.....G..G..C.................T.....C.....T.....C.....  36
1238726012  99   ......G.....G..G..C.......................C.....T.....C.....  40
1016103485  1    ......G.....G..G..C.......................C.....T.....C.....  60
394848959   1    ......G.....G..G..C.......................C.....T.....C.....  60
498499679   101      ..G.....G..G..C.......................C.....T.....C.....  46
890552270   1        ..G.....G..G..C...N...................C.....T.....C.....  56
1145491206  101                     .......................C.....T.....C.....  61
669612571   100                     ..............A........C.....T.....C.....  60
865868775   1                           ...................C.....T.....C.....  37
584611683   1                            ..................C.....T.....C.....  36
1064591535  1                              ................C.....T.....C.....  34
958642861   101                            ................C.....T.....C.....  68
218162469   1                            ..................C.....T.....C.....  36
573725438   101                              ......C.......C.....T.....C.....  70
314152852   101                                   .........C.....T.....C.....  75
930059755   101                                        ....C.....T.....C.....  80
192658851   101                                      ......C.....T.....C.....  78
738979020   1                                               .....T.....C.....  17
608801873   100                                             .....T.....C.....  84
1166460834  99                                                    .....C.....  89
675222229   101                                                    ....C.....  92
886684401   101                                                    ....C.....  92
456353239   1                                                            ....  4
660626492   101                                                           ...  99

Query_2     181  AACTCCATCAGAAATGATCTTGGTTCTGGAATA  213
1088010003  70   G.....C....................A....   101
1025602742  71   G.....C....................A...    101
620227282   80   G.....C...............             101
363401940   22   G.....C...............             1
253723999   15   G.....C........                    1
150299815   31   G.....C....................A...    1
719503878   8    G.....                             3
587906194   8    G.....                             3
1144740354  11   G.....C....                        1
1043583469  92   G.....C...                         101
700178213   84   G.....C...........                 101
488103106   9    G.....C..                          1
454012783   87   G.....C........                    101
113486638   9    G.....C..                          1
107233557   92   G.....C...                         101
404945949   35   G.....C....................A.....  3
1238726012  39   G.....C....................A.....  7
1016103485  61   G.....C....................A.....  93
394848959   61   G.....C....................A.....  93
498499679   45   G.....C....................A.....  13
890552270   57   G.....C....................A.....  89
1145491206  60   G.....C....................A.....  28
669612571   59   G.....C....................A.....  27
865868775   38   G.....C....................A.....  70
584611683   37   G.....C....................A.....  69
1064591535  35   G.....C....................A.....  67
958642861   67   G.....C....................A.....  35
218162469   37   G.....C...................CA.....  69
573725438   69   G.....C....................A.....  37
314152852   74   G.....C....................A.....  42
930059755   79   G.....C....................A.....  47
192658851   77   G.....C........T...........A.....  45
738979020   18   G.....C....................A.....  50
608801873   83   G.....C....................A.....  51
1166460834  88   G.....C....................A.....  56
675222229   91   G.....C....................A.....  59
886684401   91   GG....C....................A.....  59
456353239   5    G.....C....................A.....  37
660626492   98   G.....C....................A.....  66


Lambda      K        H
   0.634    0.408    0.912 

Gapped
Lambda      K        H
   0.625    0.410    0.780 

Effective search space used: 15831577556388


Query= EXON3

Length=145
                                                                      Score     E
Sequences producing significant alignments:                          (Bits)  Value

  SRR1646421.48637655 HWI-ST898:189:D0RNDACXX:2:1204:14718:189096/2   147     4e-32
  SRR1646423.19378065 HWI-ST898:188:C0HT9ACXX:6:1106:19505:91500/1    143     5e-31
  SRR1646421.108069544 HWI-ST898:189:D0RNDACXX:2:2102:12906:183220/2  143     5e-31
  SRR1646423.110118599 HWI-ST898:188:C0HT9ACXX:6:2105:9262:109049/1   141     2e-30
  SRR1646423.35956012 HWI-ST898:188:C0HT9ACXX:6:1202:4814:105825/1    141     2e-30
  SRR1646421.179344345 HWI-ST898:189:D0RNDACXX:2:2303:12206:144135/1  140     6e-30
  SRR1646421.54216225 HWI-ST898:189:D0RNDACXX:2:1206:19116:50043/1    140     6e-30
  SRR1646415.39927753 HWI-ST0738:276:D194AACXX:4:1204:2900:3725/2     140     6e-30
  SRR1646420.54421996 HWI-ST1154:69:C0HBLACXX:5:1206:12909:164749/1   138     2e-29
  SRR1646415.63592243 HWI-ST0738:276:D194AACXX:4:1302:3118:56926/2    138     2e-29
  SRR1646423.3963725 HWI-ST898:188:C0HT9ACXX:6:1102:8360:54025/2      138     2e-29
  SRR1646423.177206413 HWI-ST898:188:C0HT9ACXX:6:2306:2429:17638/1    138     2e-29
  SRR1646423.114910515 HWI-ST898:188:C0HT9ACXX:6:2106:9688:133634/1   138     2e-29
  SRR1646423.76521963 HWI-ST898:188:C0HT9ACXX:6:1304:6878:195756/1    138     2e-29
  SRR1646421.90132460 HWI-ST898:189:D0RNDACXX:2:1306:13372:154851/2   138     2e-29
  SRR1646415.41880416 HWI-ST0738:276:D194AACXX:4:1204:17395:116590/2  136     8e-29
  SRR1646415.40053730 HWI-ST0738:276:D194AACXX:4:1204:10885:10601/2   136     8e-29
  SRR1646423.69160913 HWI-ST898:188:C0HT9ACXX:6:1303:14251:10118/2    136     8e-29
  SRR1646421.63319191 HWI-ST898:189:D0RNDACXX:2:1208:9235:33945/2     136     8e-29
  SRR1646423.129935564 HWI-ST898:188:C0HT9ACXX:6:2202:18730:42505/2   134     3e-28
  SRR1646421.194270539 HWI-ST898:189:D0RNDACXX:2:2307:17763:40137/1   132     9e-28
  SRR1646420.130233593 HWI-ST1154:69:C0HBLACXX:5:2108:7336:154044/1   132     9e-28
  SRR1646423.131905946 HWI-ST898:188:C0HT9ACXX:6:2202:4285:161289/1   132     9e-28
  SRR1646421.85255645 HWI-ST898:189:D0RNDACXX:2:1305:17344:137883/2   132     9e-28
  SRR1646421.41605649 HWI-ST898:189:D0RNDACXX:2:1203:12291:30185/1    129     1e-26
  SRR1646423.153581619 HWI-ST898:188:C0HT9ACXX:6:2208:10217:28158/2   129     1e-26
  SRR1646423.88961180 HWI-ST898:188:C0HT9ACXX:6:1307:5163:173403/1    127     4e-26
  SRR1646421.180071622 HWI-ST898:189:D0RNDACXX:2:2303:10746:181509/2  127     4e-26
  SRR1646421.29319442 HWI-ST898:189:D0RNDACXX:2:1108:17514:16101/2    127     4e-26
  SRR1646421.100621105 HWI-ST898:189:D0RNDACXX:2:1308:19605:176717/2  122     2e-24
  SRR1646421.26286020 HWI-ST898:189:D0RNDACXX:2:1107:16268:95475/1    120     6e-24
  SRR1646421.56859335 HWI-ST898:189:D0RNDACXX:2:1206:1479:165532/2    118     2e-23
  SRR1646415.34526457 HWI-ST0738:276:D194AACXX:4:1202:6275:85537/1    118     2e-23
  SRR1646421.150995726 HWI-ST898:189:D0RNDACXX:2:2205:15803:17430/1   116     7e-23
  SRR1646415.151539947 HWI-ST0738:276:D194AACXX:4:2301:2990:136512/1  116     7e-23
  SRR1646423.36632777 HWI-ST898:188:C0HT9ACXX:6:1202:10812:146931/2   116     7e-23
  SRR1646415.120343212 HWI-ST0738:276:D194AACXX:4:2201:19932:56260/1  116     7e-23
  SRR1646423.155075475 HWI-ST898:188:C0HT9ACXX:6:2208:15034:85980/1   116     7e-23
  SRR1646415.106842628 HWI-ST0738:276:D194AACXX:4:2105:2925:189024/1  116     7e-23
  SRR1646421.118358517 HWI-ST898:189:D0RNDACXX:2:2105:7249:90960/2    116     7e-23
  SRR1646420.119998932 HWI-ST1154:69:C0HBLACXX:5:2106:12128:133913/1  114     3e-22
  SRR1646421.197990201 HWI-ST898:189:D0RNDACXX:2:2307:11269:188063/2  114     3e-22
  SRR1646420.128599297 HWI-ST1154:69:C0HBLACXX:5:2108:1700:91649/1    113     9e-22
  SRR1646421.88075578 HWI-ST898:189:D0RNDACXX:2:1306:1133:65884/2     113     9e-22
  SRR1646423.175119372 HWI-ST898:188:C0HT9ACXX:6:2305:4487:119238/2   109     1e-20
  SRR1646423.57184620 HWI-ST898:188:C0HT9ACXX:6:1207:16309:194567/2   109     1e-20
  SRR1646421.138397240 HWI-ST898:189:D0RNDACXX:2:2201:4695:156302/2   109     1e-20
  SRR1646421.158492780 HWI-ST898:189:D0RNDACXX:2:2206:5268:156388/1   107     4e-20
  SRR1646423.57184620 HWI-ST898:188:C0HT9ACXX:6:1207:16309:194567/1   107     4e-20
  SRR1646421.58822988 HWI-ST898:189:D0RNDACXX:2:1207:14170:50119/2    107     4e-20
  SRR1646423.151819948 HWI-ST898:188:C0HT9ACXX:6:2207:10579:155863/2  104     5e-19
  SRR1646423.155075475 HWI-ST898:188:C0HT9ACXX:6:2208:15034:85980/2   102     2e-18
  SRR1646415.119829681 HWI-ST0738:276:D194AACXX:4:2201:9220:24696/1   102     2e-18
  SRR1646421.58822988 HWI-ST898:189:D0RNDACXX:2:1207:14170:50119/1    100     6e-18
  SRR1646421.26286020 HWI-ST898:189:D0RNDACXX:2:1107:16268:95475/2    100     6e-18
  SRR1646423.88961180 HWI-ST898:188:C0HT9ACXX:6:1307:5163:173403/2    98.7    2e-17
  SRR1646420.85200211 HWI-ST1154:69:C0HBLACXX:5:1306:2512:42421/1     95.1    2e-16
  SRR1646421.150995726 HWI-ST898:189:D0RNDACXX:2:2205:15803:17430/2   95.1    2e-16
  SRR1646420.192278814 HWI-ST1154:69:C0HBLACXX:5:2307:7956:154896/1   93.3    8e-16
  SRR1646423.56244565 HWI-ST898:188:C0HT9ACXX:6:1207:1535:154521/2    93.3    8e-16
  SRR1646423.56244565 HWI-ST898:188:C0HT9ACXX:6:1207:1535:154521/1    93.3    8e-16
  SRR1646421.118358517 HWI-ST898:189:D0RNDACXX:2:2105:7249:90960/1    89.7    1e-14
  SRR1646420.129554687 HWI-ST1154:69:C0HBLACXX:5:2108:2085:128112/1   89.7    1e-14
  SRR1646415.153242564 HWI-ST0738:276:D194AACXX:4:2302:20451:39846/2  89.7    1e-14
  SRR1646423.156850566 HWI-ST898:188:C0HT9ACXX:6:2208:6467:153611/2   89.7    1e-14
  SRR1646423.140381312 HWI-ST898:188:C0HT9ACXX:6:2205:4418:37428/2    87.8    4e-14
  SRR1646421.35790053 HWI-ST898:189:D0RNDACXX:2:1201:19848:100774/1   86.0    1e-13
  SRR1646421.54216225 HWI-ST898:189:D0RNDACXX:2:1206:19116:50043/2    84.2    4e-13
  SRR1646423.105149806 HWI-ST898:188:C0HT9ACXX:6:2104:6497:44882/2    82.4    1e-12
  SRR1646421.179344345 HWI-ST898:189:D0RNDACXX:2:2303:12206:144135/2  80.6    5e-12
  SRR1646415.71811460 HWI-ST0738:276:D194AACXX:4:1304:3695:130367/1   78.8    2e-11
  SRR1646423.151641145 HWI-ST898:188:C0HT9ACXX:6:2207:6082:148596/1   75.2    2e-10
  SRR1646423.49489005 HWI-ST898:188:C0HT9ACXX:6:1206:6572:47294/1     75.2    2e-10
  SRR1646421.25974713 HWI-ST898:189:D0RNDACXX:2:1107:18241:82892/2    75.2    2e-10
  SRR1646421.100621105 HWI-ST898:189:D0RNDACXX:2:1308:19605:176717/1  73.4    8e-10
  SRR1646415.60343696 HWI-ST0738:276:D194AACXX:4:1301:14142:58580/1   73.4    8e-10
  SRR1646421.194270539 HWI-ST898:189:D0RNDACXX:2:2307:17763:40137/2   71.6    3e-09
  SRR1646421.85255645 HWI-ST898:189:D0RNDACXX:2:1305:17344:137883/1   69.8    9e-09
  SRR1646420.28849140 HWI-ST1154:69:C0HBLACXX:5:1108:17198:59811/1    69.8    9e-09
  SRR1646420.25614905 HWI-ST1154:69:C0HBLACXX:5:1107:1527:127788/1    68.0    3e-08
  SRR1646423.153581619 HWI-ST898:188:C0HT9ACXX:6:2208:10217:28158/1   68.0    3e-08
  SRR1646421.202725482 HWI-ST898:189:D0RNDACXX:2:2308:12382:166226/2  66.2    1e-07
  SRR1646421.171109344 HWI-ST898:189:D0RNDACXX:2:2301:20087:84669/2   66.2    1e-07
  SRR1646421.33419742 HWI-ST898:189:D0RNDACXX:2:1108:12951:171337/2   66.2    1e-07
  SRR1646415.17153455 HWI-ST0738:276:D194AACXX:4:1105:1218:178103/2   60.8    5e-06
  SRR1646423.151641145 HWI-ST898:188:C0HT9ACXX:6:2207:6082:148596/2   60.8    5e-06
  SRR1646421.81113494 HWI-ST898:189:D0RNDACXX:2:1304:2095:141302/1    59.0    2e-05
  SRR1646415.140813999 HWI-ST0738:276:D194AACXX:4:2207:2990:9417/2    59.0    2e-05
  SRR1646423.117513051 HWI-ST898:188:C0HT9ACXX:6:2107:15825:49968/1   59.0    2e-05
  SRR1646423.69160913 HWI-ST898:188:C0HT9ACXX:6:1303:14251:10118/1    59.0    2e-05
  SRR1646415.75399307 HWI-ST0738:276:D194AACXX:4:1305:19426:121072/1  59.0    2e-05
  SRR1646423.35956012 HWI-ST898:188:C0HT9ACXX:6:1202:4814:105825/2    57.2    6e-05
  SRR1646420.33335099 HWI-ST1154:69:C0HBLACXX:5:1201:15825:71061/1    55.4    2e-04
  SRR1646415.78068520 HWI-ST0738:276:D194AACXX:4:1306:6605:60413/2    55.4    2e-04
  SRR1646423.119193021 HWI-ST898:188:C0HT9ACXX:6:2107:12272:122081/1  55.4    2e-04
  SRR1646423.59590126 HWI-ST898:188:C0HT9ACXX:6:1208:5958:96151/1     55.4    2e-04
  SRR1646423.30398273 HWI-ST898:188:C0HT9ACXX:6:1108:3589:169158/1    55.4    2e-04
  SRR1646420.132680396 HWI-ST1154:69:C0HBLACXX:5:2201:16424:89126/1   50.0    0.009


Query_3     1    TGCTGCTGGAGGTGAAATCTTTAACCAGTGTGTTGCAGACAGAGAAGAAGCTTTTAAAGA  60
124694703   101            ............G.T...............C.......T..C........  52
314504099   99             ............G.T...............C.......T..C........  50
191816723   99   .........G............G.T...............C.......T..C........  40
412877575   101        ...G............G.T...............C.......T..C........  48
331082046   1          ...G............G.T...............C.......T..C........  54
1314628670  5    .........G............G.T...............C.......T..C........  64
1189500550  5    .........G............G.T...............C.......T..C........  64
797077396   5    .........G............G.T...............C.......T..C........  64
990966688   101                                             .....T..C........  85
820741886   101                                  ........C.......T..C........  74
513332497   1                                             .......T..C........  19
487596365   1                                   .........C.......T..C........  29
425300467   1                                              ......T..C........  18
379280939   1                                             .......T..C........  19
173879639   1                                  ..........C.......T..C........  30
799030059   1                                       .....C.......T..C........  25
797203373   1                                       .....C.......T..C........  25
578529685   97                            ...............C.......T..C........  63
139376239   2                                             .......T..C........  20
646939225   3                                             .......T..C........  21
1329554864  100                                                   ..C........  90
1066778285  6    .........G............G.T...............C.......T..C........  65
442295898   1                                   .........C.......T..C........  29
161312693   101                                                   ..C........  91
1176889974  1                                                          ......  6
670585280   99                                                    ..C........  89
391720156   101                                                         .....  97
271510895   100                             .......T...T.C.......T..C........  68
105376490   90   .........G............G.T...............C.......T..C........  31
184368284   101                                                            ..  100
1161570345  16   .........G............G.T...............C.......T..C........  75
34526456    17   .........G............G.T...............C.......T..C........  76
1286280051  19   .........G............G.T...............C.......T..C........  78
729294541   84   .........G............G.T...............C.......T..C........  25
546001549   84   .........G............G.T...............C.......T..C........  25
506422877   17   .........G............G.T...............C.......T..C........  76
465465427   18   .........G............G.T...............C.......T..C........  77
338639330   1                                                           .....  5
202105696   20   .........G............G.T...............C.......T..C........  79
566553392   24   .........G............G.T...............C.......T..C........  83
505909346   17   .........G............G.T...............C.T.....T..C........  76
1194107313  29   .........G............G.T...............C.......T..C........  88
605964841   30   .........G............G.T...............C.......T..C........  89
1128823506  67   .........G............G.T...............C.......T..C........  8
565613337   36   .........G............G.T...............C.......T..C........  95
1066099379  38   .........G............G.T...............C.......T..C........  97
910392207   38   .........G............G.T...............C.......T..C........  97
681487129   64   .........G............G.T...............C.......T..C........  5
622153467   61   .........G............G.T...............C.......T..C........  2
462031097   46   .........G............G.T...............C.......T..C....      101
352247981   56   .........G............G.T...............C.......T..C....      1
1235905430  47   .........G............G.T...............C.......T..C...       101
60343695    1                     .....G.T...............C.......T..C........  43
285709812   48   .........G............G.T...............C.......T..C..        101
1220539970  52   .........G............G.T...............C.......              99
965393832   50   .........G............G.T...............C.......              3
463971571   55   .........G............G.T...............C......               101
294164755   46   .........G............G.T...............C.....                1
262548617   46   .........G............G.T...............C.....                1
1216397819  42   .........G............G.T...............                      3
427903003   42   .........G............G.T...............                      3
371919889   61   .........G............G.T...............                      100
75399306    57             ............G.T...............C.......T..C...       101
969879791   64   .........G............G.T.............                        101
429582973   40   .........G............G.T.......C.......                      1
362349102   40   .........G............G.T.......C.......                      1
325524307   42   ......C..G............G.T...............                      3

Query_3     61   AAAAGATGTTCAAAGACTCATGAGACAGATTTTAGAAGGTGTCCACTTTTTACACACTCA  120
124694703   51   ......C...............C...................A........           1
314504099   49   ......C...............C...................A......             1
191816723   39   ......C...............C................                       1
412877575   47   ......C...............C...................A....               1
331082046   55   ......C...............C...................A....               101
1314628670  65   ......C...............C..............                         101
1189500550  65   ......C...............C..............                         101
797077396   65   ......C...............C..............                         101
990966688   84   ......C...............C...................A...........T..C..  25
820741886   73   ......C...............C...................A...........T..C..  14
513332497   20   ......C...............C...................A...........T..C..  79
487596365   30   ......C...............C...................A...........T..C..  89
425300467   19   ......C...............C...................A...........T..C..  78
379280939   20   ......C...............C...................A...........T..C..  79
173879639   31   ......C...............C...................A...........T..C..  90
799030059   26   ......C...............C...................A...........T..C..  85
797203373   26   ......C...............C...................A...........T..C..  85
578529685   62   ......C...............C...................A...........T..C..  3
139376239   21   ......C...............C...................A...........T..C..  80
646939225   22   ......C...............C...................A...........T..C..  81
1329554864  89   ......C...............C...................A...........T..C..  30
1066778285  66   ......C...............C.......G.....                          101
442295898   30   ......C...............C...................A...........T..C..  89
161312693   90   ......C...............C...................A...........T..C..  31
1176889974  7    ......C...............C...................A...........T..C..  66
670585280   88   .....GC...............C...................A...........T..C..  29
391720156   96   ......C...............C...................A...........T..C..  37
271510895   67   ......C...............C...................A...........T..C..  8
105376490   30   ......C...............C.......                                1
184368284   99   ......C...............C...................A...........T..C..  40
1161570345  76   ......C...............C...                                    101
132916383   1    ......C...............C...................A...........T..C..  60
34526456    77   ......C...............C..                                     101
1286280051  79   ......C...............                                        100
729294541   24   ......C...............                                        3
546001549   24   ......C...............                                        3
506422877   77   ......C...............                                        98
465465427   78   ......C...............                                        99
338639330   6    ......C...............C...................A...........T..C..  65
202105696   80   ......C...............                                        101
1056543624  101    ....C...............C...................A...........T..C..  44
289429474   1      ....C...............C...................A...........T..C..  58
1065143989  1       ...C...............C...................A...........T..C..  57
171822757   101     ...C...............C...................A...........T..C..  45
699755935   3           ...............C...................A...........T..C..  55
566553392   84   ......C...........                                            101
222144419   2           ...............C...................A...........T..C..  54
1293777105  1            ..............C...................A...........T..C..  52
359943596   101          ..............C...................A...........T..C..  50
134880036   101          ..............C...................A...........T..C..  50
668823609   2              ............C...................A...........T..C..  51
679712038   101             ...........C...................A...........T..C..  53
505909346   77   ......C...A......A...                                         97
1194107313  89   ......C......                                                 101
102343068   101              ..........C...................A...........T..C..  54
605964841   90   ......C.....                                                  101
1021744903  1                   .......C...................A...........T..C..  45
234742905   101                 .......C...................A...........T..C..  57
1128823506  7    ......                                                        2
565613337   96   ......                                                        101
359003541   101                  ......C...................A...........T..C..  58
1253642842  101                  ......C...G...............A...........T..C..  58
1066099379  98   ....                                                          101
910392207   98   ....                                                          101
681487129   4    ....                                                          1
657384973   1                          ....................A...........T..C..  38
1171074378  1                           ...................A...........T..C..  37
130273273   101                          ..................A...........T..C..  66
270783618   99                          ...................A...........TG.C..  63
71811459    1                               ...............A...........T..C..  33
102031761   1                                 .............A...........T..C..  31
60343695    44   ......C.....                                                  55
962159597   1                                     .........A...........T..C..  27
109476790   1                                      ........A...........T..C..  26
774303098   1                                         .....A...........T..C..  23
668644806   101                                  ..........A.T.........T..C.C  74
897963642   20                                         ....A...........T..C..  41
545324784   101                                         ...A...........T..C..  81
835218163   1                                            ..A...........T..C..  20
1069225088  3                                               ...........T..C..  19

Query_3     121  TGATGTAGTTCATCTAGATTTGAAG  145
990966688   24   CC.............T........   1
820741886   13   CC...........              1
513332497   80   CC.............T......     101
487596365   90   CC..........               101
425300467   79   CC.............T.......    101
379280939   80   CC.............T......     101
173879639   91   CC.........                101
799030059   86   CC.............            100
797203373   86   CC.............            100
139376239   81   CC.............T.....      101
646939225   82   CC.............T....       101
1329554864  29   CC.............T.........  5
442295898   90   CC...C......               101
161312693   30   CC.............T.........  6
1176889974  67   CC.............T.........  91
670585280   28   CC.............T.........  4
391720156   36   CC.............T.........  12
271510895   7    CC.....                    1
184368284   39   CC.............T.........  15
132916383   61   CC.............T.........  85
338639330   66   CC.............T...        84
1056543624  43   CC.............T.........  19
289429474   59   CC.............T.........  83
1065143989  58   CC.............T.........  82
171822757   44   CC.............T.........  20
699755935   56   CC.............T.........  80
222144419   55   CC.............T.........  79
1293777105  53   CC.............T.........  77
359943596   49   CC.............T.........  25
134880036   49   CC.............T.........  25
668823609   52   CC.............T.........  76
679712038   52   CC.............T.........  28
102343068   53   CC.............T.........  29
1021744903  46   CC.............T.........  70
234742905   56   CC.............T.........  32
359003541   57   CC.............T.........  33
1253642842  57   CC.............T.........  33
657384973   39   CC.............T.........  63
1171074378  38   CC.............T.........  62
130273273   65   CC.............T.........  41
270783618   62   CC.............T.........  38
71811459    34   CC.............T.........  58
102031761   32   CC.............T.........  56
962159597   28   CC.............T.........  52
109476790   27   CC.............T.........  51
774303098   24   CC.............T.........  48
668644806   73   CC.............T.........  49
897963642   42   CC.............T.........  66
545324784   80   CC.............T.........  56
835218163   21   CC.............T.........  45
1069225088  20   CC.........G...T.........  44


Lambda      K        H
   0.634    0.408    0.912 

Gapped
Lambda      K        H
   0.625    0.410    0.780 

Effective search space used: 9783559164060


Query= EXON4

Length=127
                                                                      Score     E
Sequences producing significant alignments:                          (Bits)  Value

  SRR1646421.164063420 HWI-ST898:189:D0RNDACXX:2:2207:8007:185671/1   152     9e-34
  SRR1646423.76156696 HWI-ST898:188:C0HT9ACXX:6:1304:4504:177951/2    152     9e-34
  SRR1646421.142077050 HWI-ST898:189:D0RNDACXX:2:2202:6491:161459/1   150     3e-33
  SRR1646420.182450910 HWI-ST1154:69:C0HBLACXX:5:2305:6219:134979/1   150     3e-33
  SRR1646420.113036955 HWI-ST1154:69:C0HBLACXX:5:2105:18701:10723/1   150     3e-33
  SRR1646420.43892642 HWI-ST1154:69:C0HBLACXX:5:1204:5244:76916/1     150     3e-33
  SRR1646423.176344442 HWI-ST898:188:C0HT9ACXX:6:2305:18531:176099/2  150     3e-33
  SRR1646423.132428668 HWI-ST898:188:C0HT9ACXX:6:2202:5709:192137/2   150     3e-33
  SRR1646421.40815230 HWI-ST898:189:D0RNDACXX:2:1202:6016:186363/2    150     3e-33
  SRR1646421.20442051 HWI-ST898:189:D0RNDACXX:2:1106:19470:50400/2    150     3e-33
  SRR1646423.123679532 HWI-ST898:188:C0HT9ACXX:6:2108:15407:105502/2  149     1e-32
  SRR1646423.127810295 HWI-ST898:188:C0HT9ACXX:6:2201:10922:108232/1  147     4e-32
  SRR1646423.86735321 HWI-ST898:188:C0HT9ACXX:6:1307:5484:76431/1     147     4e-32
  SRR1646423.78448534 HWI-ST898:188:C0HT9ACXX:6:1305:2785:91669/1     147     4e-32
  SRR1646421.169104719 HWI-ST898:189:D0RNDACXX:2:2208:10207:177385/2  147     4e-32
  SRR1646421.99835131 HWI-ST898:189:D0RNDACXX:2:1308:17578:147380/2   147     4e-32
  SRR1646421.61277575 HWI-ST898:189:D0RNDACXX:2:1207:8344:150818/2    147     4e-32
  SRR1646415.68426882 HWI-ST0738:276:D194AACXX:4:1303:4885:137761/1   147     4e-32
  SRR1646415.124742701 HWI-ST0738:276:D194AACXX:4:2202:17854:1231...  145     1e-31
  SRR1646423.172438829 HWI-ST898:188:C0HT9ACXX:6:2304:17275:188750/1  143     4e-31
  SRR1646421.47431347 HWI-ST898:189:D0RNDACXX:2:1204:2429:130904/2    143     4e-31
  SRR1646421.63729349 HWI-ST898:189:D0RNDACXX:2:1208:13965:49799/2    141     2e-30
  SRR1646420.65401505 HWI-ST1154:69:C0HBLACXX:5:1301:7727:8210/1      140     5e-30
  SRR1646421.181779015 HWI-ST898:189:D0RNDACXX:2:2304:17931:69656/2   140     5e-30
  SRR1646423.181674811 HWI-ST898:188:C0HT9ACXX:6:2307:3492:16742/1    138     2e-29
  SRR1646421.170918354 HWI-ST898:189:D0RNDACXX:2:2301:7509:73350/1    136     7e-29
  SRR1646415.58883887 HWI-ST0738:276:D194AACXX:4:1208:6496:176663/2   136     7e-29
  SRR1646421.180453145 HWI-ST898:189:D0RNDACXX:2:2304:17639:2709/2    136     7e-29
  SRR1646421.69834006 HWI-ST898:189:D0RNDACXX:2:1301:16279:132440/2   136     7e-29
  SRR1646415.62000208 HWI-ST0738:276:D194AACXX:4:1301:9537:160145/1   136     7e-29
  SRR1646415.116394696 HWI-ST0738:276:D194AACXX:4:2108:12259:62479/1  134     2e-28
  SRR1646423.58575176 HWI-ST898:188:C0HT9ACXX:6:1208:9042:54499/1     134     2e-28
  SRR1646421.178380997 HWI-ST898:189:D0RNDACXX:2:2303:17662:93504/2   134     2e-28
  SRR1646421.55836169 HWI-ST898:189:D0RNDACXX:2:1206:6321:121407/1    132     8e-28
  SRR1646420.81900396 HWI-ST1154:69:C0HBLACXX:5:1305:15345:92205/1    132     8e-28
  SRR1646421.185765855 HWI-ST898:189:D0RNDACXX:2:2305:1444:63923/1    127     3e-26
  SRR1646421.146358102 HWI-ST898:189:D0RNDACXX:2:2203:15672:186402/1  123     4e-25
  SRR1646415.177348370 HWI-ST0738:276:D194AACXX:4:2308:20781:1102...  122     1e-24
  SRR1646421.120953720 HWI-ST898:189:D0RNDACXX:2:2106:18572:7891/1    120     5e-24
  SRR1646423.105766139 HWI-ST898:188:C0HT9ACXX:6:2104:4519:78183/1    120     5e-24
  SRR1646420.82219032 HWI-ST1154:69:C0HBLACXX:5:1305:10096:106762/1   118     2e-23
  SRR1646420.151487951 HWI-ST1154:69:C0HBLACXX:5:2206:5333:73196/1    116     6e-23
  SRR1646420.131564191 HWI-ST1154:69:C0HBLACXX:5:2201:17294:11310/1   114     2e-22
  SRR1646423.100874756 HWI-ST898:188:C0HT9ACXX:6:2103:9654:4700/2     111     3e-21
  SRR1646421.66049299 HWI-ST898:189:D0RNDACXX:2:1208:4114:139285/2    111     3e-21
  SRR1646421.37251318 HWI-ST898:189:D0RNDACXX:2:1201:19786:187689/2   109     9e-21
  SRR1646421.6357637 HWI-ST898:189:D0RNDACXX:2:1102:1448:165748/2     107     3e-20
  SRR1646420.185266712 HWI-ST1154:69:C0HBLACXX:5:2306:15736:61058/1   107     3e-20
  SRR1646423.137748173 HWI-ST898:188:C0HT9ACXX:6:2204:6412:92219/2    105     1e-19
  SRR1646423.634186 HWI-ST898:188:C0HT9ACXX:6:1101:6198:42911/2       105     1e-19
  SRR1646421.126700843 HWI-ST898:189:D0RNDACXX:2:2107:12544:51320/2   105     1e-19
  SRR1646415.23235050 HWI-ST0738:276:D194AACXX:4:1107:11363:86552/1   105     1e-19
  SRR1646420.110110361 HWI-ST1154:69:C0HBLACXX:5:2104:18903:64342/1   104     4e-19
  SRR1646415.67276154 HWI-ST0738:276:D194AACXX:4:1303:7850:72675/1    104     4e-19
  SRR1646415.57365667 HWI-ST0738:276:D194AACXX:4:1208:16107:108606/2  102     1e-18
  SRR1646423.40216114 HWI-ST898:188:C0HT9ACXX:6:1203:13095:156711/1   102     1e-18
  SRR1646423.102202655 HWI-ST898:188:C0HT9ACXX:6:2103:14264:80889/1   100     5e-18
  SRR1646421.55836169 HWI-ST898:189:D0RNDACXX:2:1206:6321:121407/2    96.9    6e-17
  SRR1646420.33669907 HWI-ST1154:69:C0HBLACXX:5:1201:7651:93973/1     91.5    2e-15
  SRR1646415.1384947 HWI-ST0738:276:D194AACXX:4:1101:17872:87261/1    91.5    2e-15
  SRR1646421.17615564 HWI-ST898:189:D0RNDACXX:2:1105:18586:123798/2   87.8    3e-14
  SRR1646421.28080989 HWI-ST898:189:D0RNDACXX:2:1107:13543:166373/1   86.0    1e-13
  SRR1646415.61426894 HWI-ST0738:276:D194AACXX:4:1301:1660:125343/1   84.2    4e-13
  SRR1646420.163380756 HWI-ST1154:69:C0HBLACXX:5:2208:13374:155405/1  78.8    2e-11
  SRR1646415.79346998 HWI-ST0738:276:D194AACXX:4:1306:7308:126205/2   78.8    2e-11
  SRR1646423.160176186 HWI-ST898:188:C0HT9ACXX:6:2301:16921:123566/1  78.8    2e-11
  SRR1646421.93606746 HWI-ST898:189:D0RNDACXX:2:1307:18582:101109/2   78.8    2e-11
  SRR1646421.178380997 HWI-ST898:189:D0RNDACXX:2:2303:17662:93504/1   77.0    5e-11
  SRR1646421.170918354 HWI-ST898:189:D0RNDACXX:2:2301:7509:73350/2    77.0    5e-11
  SRR1646421.116558123 HWI-ST898:189:D0RNDACXX:2:2105:6704:8738/2     77.0    5e-11
  SRR1646421.126700843 HWI-ST898:189:D0RNDACXX:2:2107:12544:51320/1   75.2    2e-10
  SRR1646420.93878082 HWI-ST1154:69:C0HBLACXX:5:1308:4942:6568/1      75.2    2e-10
  SRR1646421.146358102 HWI-ST898:189:D0RNDACXX:2:2203:15672:186402/2  75.2    2e-10
  SRR1646420.165611048 HWI-ST1154:69:C0HBLACXX:5:2301:15801:61663/1   73.4    7e-10
  SRR1646423.58575176 HWI-ST898:188:C0HT9ACXX:6:1208:9042:54499/2     73.4    7e-10
  SRR1646421.6357637 HWI-ST898:189:D0RNDACXX:2:1102:1448:165748/1     71.6    2e-09
  SRR1646415.52717177 HWI-ST0738:276:D194AACXX:4:1207:3657:90459/2    68.0    3e-08
  SRR1646415.45981398 HWI-ST0738:276:D194AACXX:4:1205:7948:140135/2   68.0    3e-08
  SRR1646420.60346557 HWI-ST1154:69:C0HBLACXX:5:1208:19402:11087/1    66.2    1e-07
  SRR1646415.22331769 HWI-ST0738:276:D194AACXX:4:1107:16690:42544/1   66.2    1e-07
  SRR1646415.136131430 HWI-ST0738:276:D194AACXX:4:2205:8445:161818/2  64.4    3e-07
  SRR1646423.17060554 HWI-ST898:188:C0HT9ACXX:6:1105:14222:180606/1   64.4    3e-07
  SRR1646421.120953720 HWI-ST898:189:D0RNDACXX:2:2106:18572:7891/2    60.8    4e-06
  SRR1646415.57365667 HWI-ST0738:276:D194AACXX:4:1208:16107:108606/1  60.8    4e-06
  SRR1646423.174524246 HWI-ST898:188:C0HT9ACXX:6:2305:2055:91101/2    59.0    1e-05
  SRR1646423.123679532 HWI-ST898:188:C0HT9ACXX:6:2108:15407:105502/1  59.0    1e-05
  SRR1646421.99835131 HWI-ST898:189:D0RNDACXX:2:1308:17578:147380/1   57.2    5e-05
  SRR1646423.80214655 HWI-ST898:188:C0HT9ACXX:6:1305:8413:175693/1    57.2    5e-05
  SRR1646423.19525024 HWI-ST898:188:C0HT9ACXX:6:1106:5733:98516/2     55.4    2e-04
  SRR1646415.114331897 HWI-ST0738:276:D194AACXX:4:2107:5152:165524/2  53.6    6e-04
  SRR1646423.57359510 HWI-ST898:188:C0HT9ACXX:6:1208:10350:3852/2     53.6    6e-04
  SRR1646421.181779015 HWI-ST898:189:D0RNDACXX:2:2304:17931:69656/1   51.8    0.002
  SRR1646423.86735321 HWI-ST898:188:C0HT9ACXX:6:1307:5484:76431/2     50.0    0.008
  SRR1646421.167047560 HWI-ST898:189:D0RNDACXX:2:2208:18953:101388/2  50.0    0.008


Query_4     1    CCTCAGAATATTCTGCTGACAAGTGACTCTCCATTGGGTGACGTTAAGATAGTTGATTTT  60
1299347745  3                                .....C........A.............C...  34
585525468   101                              .....C........A.............C...  70
1277361375  101                        ....AA.....C........A.............C...  64
1118995602  101                   .........AA.....C........A.............C...  59
1049581647  101                      ......AA.....C........A.............C...  62
980437334   101             ...............AA.....C........A.............C...  53
700981005   101                       .....AA.....C........A.............C...  63
649432329   101                               ....C........A.............C...  71
116872278   1                ..............AA.....C........A.............C...  48
96499099    101                       .....AA.....C........A.............C...  63
640683193   101                                ...C........A.............C...  72
438200247   101        ..C.................AA.....C........A.............C...  48
389494297   1        ....C.................AA.....C........A.............C...  56
381207510   1                                   ..C........A.............C...  29
260543992   100                                    ........A.............C...  75
183582310   100                                    ........A.............C...  75
137334623   1                                      ........A.............C...  26
68426881    101                                    ........A.............C...  76
588403417   1                                       .......A.............C...  25
482828781   1                                        ......A.............C...  24
123488395   99            .................AA.....C........A...........A.C...  49
139786397   1                   ...........AA.....C........A.............C...  45
1001946197  1                                          ....A.............C...  22
273218288   2       .....C.................AA.....C........A.............C...  58
492064763   1                                           ...A.............C...  21
1306202679  101                                          ..A.............C...  82
816033530   97   ..A.....C.................AA.....C........A.............C...  38
271892418   95   ..A.....C.................AA.....C........A.............C...  36
145891054   98   ..A.....C.................AA.....C........A.............C...  39
62000207    95   ..A.....C.................AA.....C........A.............C...  36
502474361   99                                              .............C...  83
361334152   99                                              .............C...  83
269820270   101                                             .............C...  85
1191120494  9    ..A.....C.................AA.....C........A.............C...  68
1018445088  93   ..A.....C.................AA.....C........A.............C...  34
1321050180  93               ..............AA....CC........A....C........C...  46
1281642427  101                                                   .......C...  91
755102964   12   ..A.....C.................AA.....C...T....A.............C...  71
1256238045  101                                                     .....C...  93
408525115   86   ..A.....C.................AA.....C........A.............C...  27
1018763724  85   ..A.....C.................AA.....C........A.............C...  26
1088032643  84   ..A.....C.................AA.....C........A.............C...  25
1068108883  3                                                             ...  5
617878417                                                                   .  
142106347   81   ..A.....C.................AA.....C........A.............C...  22
113308366   79   ..A.....C.................AA.....C........A.............C...  20
1345328723  25   ..A.....C.................AA.....C........A.............C...  84
1121811404  1                                                              ..  2
654751834   76   ..A.....C.................AA.....C........A.............C...  17
210448022   26   ..A.....C.................AA.....C........A.............C...  85
23235049    76   ..A.....C.................AA.....C........A.............C...  17
67276153    75   ..A.....C.................AA.....C........A.............C...  16
970214599   2                                                             ...  4
93672612    66   ..A.....C.................AA.....C........A.............C...  7
1313665322  42   ..A.....C.................AA.....C........A.............C...  101
262357627   42   ..A.....C.................AA.....C........A.............C...  101
200305302   60   ..A.....C.................AA.....C........A.............C...  1
1030422774  56   ..A.....C.................AA.....C........A.............      1
230105281   43   ..A.....C.................AA.....C........A.............C..   101
567943948   47   ..A.....C.................AA.....C........A............       101
996891249   51   ..A.....C.................AA.....C........A........           101
312186588   50   ..A.....C.................AA.....C........A.......            1
204700899   54   ..A.....C.................AA.....C........A.....              101
57365666    54   ..A.....C.................AA.....C........A.....              101
699160809   47   ..A.....C.................AA.....C........A....               1
434069484   55   ..A.....C.................AA.....C........A....               101
1235119456  56   ..A.....C.................AA.....C........A...                101
528893796   45   ..A.....C.................AA.....C........A..                 1

Query_4     61   GGCCTTTCAAGAATAATGAAGAACAGTGAAGAGCTACGAGAAATTATGGGTACTCCTGAA  120
1299347745  35   ..................C................C........................  94
585525468   69   ..................C................C........................  10
1277361375  63   ..................C................C........................  4
1118995602  58   ..................C................C......................    1
1049581647  61   ..................C................C........................  2
980437334   52   ..................C................C................          1
700981005   62   ..................C................C........................  3
649432329   70   ..................C................C........................  11
116872278   49   ..................C................C.................         101
96499099    62   ..................C................C........................  3
640683193   71   ..................C................C........................  12
438200247   47   ..................C................C...........               1
389494297   57   ..................C................C.........                 101
381207510   30   ..................C................C........................  89
260543992   74   ..................C................C........................  15
183582310   74   ..................C................C........................  15
137334623   27   ..................C................C........................  86
68426881    75   ..................C................C........................  16
588403417   26   ..................C................C........................  85
482828781   25   ..................C................C........................  84
123488395   48   ..................C................C............              1
139786397   46   ..................C............G...C...........A........      101
1001946197  23   ..................C................C........................  82
273218288   59   ..................C..C.............C.......                   101
492064763   22   ..................C................C........................  81
1306202679  81   ..................C................C........................  22
816033530   37   ..................C................                           3
271892418   35   ..................C................                           1
145891054   38   ..................C................C..                        1
62000207    35   ..................C................                           1
502474361   82   ..................C................C........................  23
361334152   82   ..................C................C........................  23
269820270   84   ..................C................C........................  25
1191120494  69   ..................C..............                             101
1018445088  33   ..................C..............                             1
1321050180  45   .......A...........................C.........                 1
1281642427  90   ..................C................C........................  31
755102964   72   ..................C...........                                101
1256238045  92   ..................C................C........................  33
408525115   26   ..................C.......                                    1
1018763724  25   ..................C......                                     1
1088032643  24   ..................C.....                                      1
1068108883  6    ..................C................C........................  65
617878417   2    ..................C................C........................  61
142106347   21   ..................C..                                         1
113308366   19   ..................                                            2
1345328723  85   .................                                             101
1121811404  3    .....G............C................C........................  62
654751834   16   ................                                              1
510002958   1      ................C................C........................  58
210448022   86   ................                                              101
23235049    16   ................                                              1
1046655053  1       ...............C................C........................  57
67276153    15   ...............                                               1
814515310   101      ..............C................C........................  46
342975090   1        ..............C................C........................  56
404961631   1         .............C................C........................  55
131893217   101         ...........C................C........................  49
970214599   5    ..................C.......G........C..G............CT.......  64
1384946     101            ........C................C........................  52
93672612    6    ......                                                        1
1163365314  1              ........C............G...C........................  50
61426893    101                ....C................C........................  56
1099925448  1                       ................C........................  41
836496641   2                       ................C........................  42
470566138   1                       ................C........................  41
177353925   1                       ................C........................  41
1261985168  99                      .......G........C........................  59
1102155740  1                          .............C........................  38
1141641962  101                         ............C........................  65
809866820   46                            ..........C........................  12
803131041   46                            ..........C........................  12
22331768    1                              .........C........................  34
893281073   46                            ..........C................N.......  12
382973631   1                                   ....C........................  29
871481540   101                                      ........................  78
566728282   3                                        ........................  26
1317063340  101                                       .......................  79
603738982   101                                        ......................  80
258486833   1                                          ......................  22

Query_4     121  TATGTGG  127
1299347745  95   .....    99
585525468   9    .....    5
1277361375  3    ...      1
1049581647  1    .        1
700981005   2    ..       1
649432329   10   .....    6
96499099    2    ..       1
640683193   11   .....    7
381207510   90   .....    94
260543992   14   .....    10
183582310   14   .....    10
137334623   87   .....    91
68426881    15   .....    11
588403417   86   .....    90
482828781   85   .....    89
1001946197  83   .....    87
492064763   82   .....    86
1306202679  21   .....    17
502474361   22   .....    18
361334152   22   .....    18
269820270   24   .....    20
1281642427  30   .....    26
1256238045  32   .....    28
1068108883  66   .....    70
617878417   62   .....    66
1121811404  63   .....    67
510002958   59   .....    63
1046655053  58   .....    62
814515310   45   .....    41
342975090   57   .....    61
404961631   56   .....    60
131893217   48   .....    44
970214599   65   .T..A..  71
1384946     51   .....    47
1163365314  51   .....    55
61426893    55   .....    51
1099925448  42   .....    46
836496641   43   .....    47
470566138   42   .....    46
177353925   42   .....    46
1261985168  58   .....    54
1102155740  39   .....    43
1141641962  64   .....    60
809866820   11   .....    7
803131041   11   .....    7
22331768    35   .....    39
893281073   11   .....    7
382973631   30   .....    34
871481540   77   .....    73
566728282   27   .....    31
1317063340  78   .....    74
603738982   79   .....    75
258486833   23   .....    27


Lambda      K        H
   0.634    0.408    0.912 

Gapped
Lambda      K        H
   0.625    0.410    0.780 

Effective search space used: 8396881150311


Query= EXON5

Length=49
                                                                      Score     E
Sequences producing significant alignments:                          (Bits)  Value

  SRR1646421.194640042 HWI-ST898:189:D0RNDACXX:2:2307:10261:55451/1   71.6    4e-10
  SRR1646421.44450551 HWI-ST898:189:D0RNDACXX:2:1203:7368:178502/1    71.6    4e-10
  SRR1646421.1986845 HWI-ST898:189:D0RNDACXX:2:1101:8394:119480/1     71.6    4e-10
  SRR1646420.169037422 HWI-ST1154:69:C0HBLACXX:5:2302:12563:57083/1   71.6    4e-10
  SRR1646420.113489336 HWI-ST1154:69:C0HBLACXX:5:2105:18824:32744/1   71.6    4e-10
  SRR1646420.96242075 HWI-ST1154:69:C0HBLACXX:5:1308:12775:97737/1    71.6    4e-10
  SRR1646420.82692700 HWI-ST1154:69:C0HBLACXX:5:1305:20927:128450/1   71.6    4e-10
  SRR1646420.18609360 HWI-ST1154:69:C0HBLACXX:5:1106:15882:24015/1    71.6    4e-10
  SRR1646420.10067680 HWI-ST1154:69:C0HBLACXX:5:1104:3619:7387/1      71.6    4e-10
  SRR1646415.86720667 HWI-ST0738:276:D194AACXX:4:1308:16207:83156/2   71.6    4e-10
  SRR1646415.69134871 HWI-ST0738:276:D194AACXX:4:1303:19131:177285/2  71.6    4e-10
  SRR1646415.36710684 HWI-ST0738:276:D194AACXX:4:1203:8803:17223/2    71.6    4e-10
  SRR1646415.466220 HWI-ST0738:276:D194AACXX:4:1101:19158:30772/2     71.6    4e-10
  SRR1646423.164930563 HWI-ST898:188:C0HT9ACXX:6:2302:11722:195857/2  71.6    4e-10
  SRR1646423.65915496 HWI-ST898:188:C0HT9ACXX:6:1302:15322:25413/2    71.6    4e-10
  SRR1646423.185747622 HWI-ST898:188:C0HT9ACXX:6:2307:16249:185312/1  71.6    4e-10
  SRR1646423.170687669 HWI-ST898:188:C0HT9ACXX:6:2304:1559:102170/1   71.6    4e-10
  SRR1646423.144047779 HWI-ST898:188:C0HT9ACXX:6:2206:10476:14338/1   71.6    4e-10
  SRR1646423.116805341 HWI-ST898:188:C0HT9ACXX:6:2107:12116:19159/1   71.6    4e-10
  SRR1646423.89218893 HWI-ST898:188:C0HT9ACXX:6:1307:9412:184459/1    71.6    4e-10
  SRR1646423.88550678 HWI-ST898:188:C0HT9ACXX:6:1307:9636:155670/1    71.6    4e-10
  SRR1646423.79123580 HWI-ST898:188:C0HT9ACXX:6:1305:13504:123961/1   71.6    4e-10
  SRR1646423.61377439 HWI-ST898:188:C0HT9ACXX:6:1208:15214:168269/1   71.6    4e-10
  SRR1646423.46960013 HWI-ST898:188:C0HT9ACXX:6:1205:12470:124209/1   71.6    4e-10
  SRR1646423.34802251 HWI-ST898:188:C0HT9ACXX:6:1202:15741:34809/1    71.6    4e-10
  SRR1646423.25775391 HWI-ST898:188:C0HT9ACXX:6:1107:17392:178056/1   71.6    4e-10
  SRR1646421.170713347 HWI-ST898:189:D0RNDACXX:2:2301:9338:61160/2    71.6    4e-10
  SRR1646421.37954874 HWI-ST898:189:D0RNDACXX:2:1202:18721:28941/2    71.6    4e-10
  SRR1646421.16015024 HWI-ST898:189:D0RNDACXX:2:1105:9392:51169/2     71.6    4e-10
  SRR1646420.99135095 HWI-ST1154:69:C0HBLACXX:5:2101:16616:18010/1    66.2    2e-08
  SRR1646415.104556002 HWI-ST0738:276:D194AACXX:4:2105:5452:71002/2   66.2    2e-08
  SRR1646423.83610446 HWI-ST898:188:C0HT9ACXX:6:1306:12879:134655/1   66.2    2e-08
  SRR1646421.119377321 HWI-ST898:189:D0RNDACXX:2:2105:4094:136544/2   66.2    2e-08
  SRR1646420.64322499 HWI-ST1154:69:C0HBLACXX:5:1208:16859:163906/1   64.4    6e-08
  SRR1646421.118322825 HWI-ST898:189:D0RNDACXX:2:2105:19530:89011/1   62.6    2e-07
  SRR1646421.27655308 HWI-ST898:189:D0RNDACXX:2:1107:19898:149541/1   59.0    3e-06
  SRR1646423.97435438 HWI-ST898:188:C0HT9ACXX:6:2101:15498:194801/2   59.0    3e-06
  SRR1646421.183056878 HWI-ST898:189:D0RNDACXX:2:2304:18889:132849/2  59.0    3e-06
  SRR1646421.177137115 HWI-ST898:189:D0RNDACXX:2:2303:8815:27559/2    59.0    3e-06
  SRR1646415.141204032 HWI-ST0738:276:D194AACXX:4:2207:2709:28371/1   57.2    1e-05
  SRR1646420.154685834 HWI-ST1154:69:C0HBLACXX:5:2207:13230:11702/1   55.4    3e-05
  SRR1646423.158994729 HWI-ST898:188:C0HT9ACXX:6:2301:8215:53284/2    55.4    3e-05
  SRR1646421.178318496 HWI-ST898:189:D0RNDACXX:2:2303:14105:90303/2   55.4    3e-05
  SRR1646421.40365097 HWI-ST898:189:D0RNDACXX:2:1202:3448:162248/1    53.6    1e-04
  SRR1646420.184105586 HWI-ST1154:69:C0HBLACXX:5:2306:17727:10214/1   53.6    1e-04
  SRR1646420.110920597 HWI-ST1154:69:C0HBLACXX:5:2104:18204:105227/1  53.6    1e-04
  SRR1646415.141204032 HWI-ST0738:276:D194AACXX:4:2207:2709:28371/2   53.6    1e-04
  SRR1646423.40881899 HWI-ST898:188:C0HT9ACXX:6:1203:3110:193722/2    53.6    1e-04
  SRR1646423.109613231 HWI-ST898:188:C0HT9ACXX:6:2105:14006:84724/1   53.6    1e-04
  SRR1646421.40319566 HWI-ST898:189:D0RNDACXX:2:1202:7461:159506/2    51.8    4e-04
  SRR1646415.107068524 HWI-ST0738:276:D194AACXX:4:2105:19596:2004...  50.0    0.001
  SRR1646423.40881899 HWI-ST898:188:C0HT9ACXX:6:1203:3110:193722/1    50.0    0.001


Query_5     1    CTCCTGAAATCCTTAGTTATGATCCTATCAGCATGGCAACAGATATGTG  49
1329924367  22   ..........T.....................C.A.....G........  70
1179734876  34   ..........T.....................C.A.....G........  82
1137271170  1    ..........T.....................C.A.....G........  49
1105582114  30   ..........T.....................C.A.....G........  78
1050034028  76   ..........T.....................C.A.....G........  28
1032786767  20   ..........T.....................C.A.....G........  68
1019237392  53   ..........T.....................C.A.....G........  5
955154052   33   ..........T.....................C.A.....G........  81
946612372   53   ..........T.....................C.A.....G........  101
843870310   28   ..........T.....................C.A.....G........  76
826284514   23   ..........T.....................C.A.....G........  71
793860327   23   ..........T.....................C.A.....G........  71
757615863   46   ..........T.....................C.A.....G........  94
689567126   96   ..........T.....................C.A.....G........  48
575284268   68   ..........T.....................C.A.....G........  20
496137574   56   ..........T.....................C.A.....G........  8
481077621   51   ..........T.....................C.A.....G........  99
454437731   20   ..........T.....................C.A.....G........  68
427195293   88   ..........T.....................C.A.....G........  40
391977869   37   ..........T.....................C.A.....G........  85
391309654   95   ..........T.....................C.A.....G........  47
381882556   37   ..........T.....................C.A.....G........  85
364136415   44   ..........T.....................C.A.....G........  92
349718989   100  ..........T.....................C.A.....G........  52
329928285   97   ..........T.....................C.A.....G........  49
320901425   1    ..........T.....................C.A.....G........  49
262152620   30   ..........T.....................C.A.....G........  78
114011922   3    ..........T.....................C.A.....G........  51
92072072    35   ..........T.....................C.A.....G........  83
1035679787  25   ..........T..G..................C.A.....G........  73
861705645   1       .......T.....................C.A.....G........  46
386369422   56   ..........T.....................C.A.....G.....     101
203124500   56   ..........T.....................C.A.....G.....     101
1000867191  57   ..........T.....................C.A.....G....      101
1253607150  47   ..........T.....................C.A.....G.G....    1
1162939633  40   ..........T.....................C.A.....           1
614439099   41   ..........T.....................C.A.....           2
274496151   60   ..........T.....................C.A.....           99
268576388   42   ..........T.....................C.A.....           3
718958626   101          ..T.....................C.A.....G........  61
1091230526  3               .....................C.A.....G........  40
683631292   64   ..........T.....................C.A...             101
269757769   100             .....................C.A.....G........  63
1175649422  69   ..........T.....................                   100
1120650278  69   ..........T.....................                   100
1047465289  35   ..........T.....................                   4
898353675   69   ..........T.....................                   100
550250671   69   ..........T.....................                   100
412372207   68   ..........T.....................                   99
116376614   1                 ...................C.A.....G........  36
864218167   100    ........T............T.A......C.A...GTG........  54
343640875   101                ..................C.A.....G........  67


Lambda      K        H
   0.634    0.408    0.912 

Gapped
Lambda      K        H
   0.625    0.410    0.780 

Effective search space used: 1580732079813


Query= EXON6

Length=180
                                                                      Score     E
Sequences producing significant alignments:                          (Bits)  Value

  SRR1646423.175638521 HWI-ST898:188:C0HT9ACXX:6:2305:6562:143376/2   140     8e-30
  SRR1646423.190480766 HWI-ST898:188:C0HT9ACXX:6:2308:3543:168882/1   140     8e-30
  SRR1646421.45035518 HWI-ST898:189:D0RNDACXX:2:1204:6938:9936/2      140     8e-30
  SRR1646421.35905854 HWI-ST898:189:D0RNDACXX:2:1201:11460:107986/2   140     8e-30
  SRR1646421.19599786 HWI-ST898:189:D0RNDACXX:2:1106:5437:13834/2     140     8e-30
  SRR1646421.145719476 HWI-ST898:189:D0RNDACXX:2:2203:12570:153913/1  138     3e-29
  SRR1646423.135604774 HWI-ST898:188:C0HT9ACXX:6:2203:7971:173229/1   138     3e-29
  SRR1646415.466220 HWI-ST0738:276:D194AACXX:4:1101:19158:30772/1     138     3e-29
  SRR1646421.157790151 HWI-ST898:189:D0RNDACXX:2:2206:14622:126062/1  136     1e-28
  SRR1646423.8295061 HWI-ST898:188:C0HT9ACXX:6:1103:13303:111551/2    136     1e-28
  SRR1646420.91323813 HWI-ST1154:69:C0HBLACXX:5:1307:20036:103170/1   134     4e-28
  SRR1646420.48012237 HWI-ST1154:69:C0HBLACXX:5:1205:8030:77067/1     134     4e-28
  SRR1646423.21422299 HWI-ST898:188:C0HT9ACXX:6:1106:9706:185492/1    134     4e-28
  SRR1646423.151407521 HWI-ST898:188:C0HT9ACXX:6:2207:18188:138761/2  132     1e-27
  SRR1646421.3109588 HWI-ST898:189:D0RNDACXX:2:1101:20814:185446/2    131     4e-27
  SRR1646420.99526838 HWI-ST1154:69:C0HBLACXX:5:2101:7809:50004/1     131     4e-27
  SRR1646420.37805779 HWI-ST1154:69:C0HBLACXX:5:1202:11856:136061/1   131     4e-27
  SRR1646421.197122050 HWI-ST898:189:D0RNDACXX:2:2307:2058:154526/2   131     4e-27
  SRR1646421.162186634 HWI-ST898:189:D0RNDACXX:2:2207:6593:111441/1   129     2e-26
  SRR1646420.181796528 HWI-ST1154:69:C0HBLACXX:5:2305:2672:105196/1   129     2e-26
  SRR1646420.172212567 HWI-ST1154:69:C0HBLACXX:5:2303:2409:31342/1    129     2e-26
  SRR1646420.39650248 HWI-ST1154:69:C0HBLACXX:5:1203:14350:39322/1    129     2e-26
  SRR1646420.31204079 HWI-ST1154:69:C0HBLACXX:5:1108:9331:151405/1    129     2e-26
  SRR1646423.134102159 HWI-ST898:188:C0HT9ACXX:6:2203:19893:89586/2   129     2e-26
  SRR1646423.24829581 HWI-ST898:188:C0HT9ACXX:6:1107:3730:137926/2    129     2e-26
  SRR1646423.39829537 HWI-ST898:188:C0HT9ACXX:6:1203:12016:134821/1   129     2e-26
  SRR1646421.157790151 HWI-ST898:189:D0RNDACXX:2:2206:14622:126062/2  129     2e-26
  SRR1646421.46518136 HWI-ST898:189:D0RNDACXX:2:1204:16926:85705/2    129     2e-26
  SRR1646415.77690981 HWI-ST0738:276:D194AACXX:4:1306:16108:40105/1   129     2e-26
  SRR1646423.104424837 HWI-ST898:188:C0HT9ACXX:6:2104:14412:5437/2    127     5e-26
  SRR1646423.80508295 HWI-ST898:188:C0HT9ACXX:6:1305:12867:189364/1   125     2e-25
  SRR1646423.156898263 HWI-ST898:188:C0HT9ACXX:6:2208:7310:155441/2   123     6e-25
  SRR1646423.67590290 HWI-ST898:188:C0HT9ACXX:6:1302:19599:120838/1   120     8e-24
  SRR1646423.138083260 HWI-ST898:188:C0HT9ACXX:6:2204:5214:118081/1   118     3e-23
  SRR1646415.86720667 HWI-ST0738:276:D194AACXX:4:1308:16207:83156/1   118     3e-23
  SRR1646423.24829581 HWI-ST898:188:C0HT9ACXX:6:1107:3730:137926/1    113     1e-21
  SRR1646415.104556002 HWI-ST0738:276:D194AACXX:4:2105:5452:71002/1   111     4e-21
  SRR1646420.70018934 HWI-ST1154:69:C0HBLACXX:5:1302:17451:79418/1    109     1e-20
  SRR1646421.25661796 HWI-ST898:189:D0RNDACXX:2:1107:13690:70276/2    109     1e-20
  SRR1646423.24718350 HWI-ST898:188:C0HT9ACXX:6:1107:20079:132891/1   107     5e-20
  SRR1646423.8295061 HWI-ST898:188:C0HT9ACXX:6:1103:13303:111551/1    107     5e-20
  SRR1646420.19230042 HWI-ST1154:69:C0HBLACXX:5:1106:6345:52113/1     100     7e-18
  SRR1646421.162186634 HWI-ST898:189:D0RNDACXX:2:2207:6593:111441/2   100     7e-18
  SRR1646420.64361828 HWI-ST1154:69:C0HBLACXX:5:1208:15629:165304/1   96.9    9e-17
  SRR1646421.35905854 HWI-ST898:189:D0RNDACXX:2:1201:11460:107986/1   95.1    3e-16
  SRR1646421.45035518 HWI-ST898:189:D0RNDACXX:2:1204:6938:9936/1      93.3    1e-15
  SRR1646420.172228932 HWI-ST1154:69:C0HBLACXX:5:2303:13007:32168/1   93.3    1e-15
  SRR1646421.40319566 HWI-ST898:189:D0RNDACXX:2:1202:7461:159506/1    91.5    4e-15
  SRR1646423.70880590 HWI-ST898:188:C0HT9ACXX:6:1303:12586:103087/2   91.5    4e-15
  SRR1646420.100142198 HWI-ST1154:69:C0HBLACXX:5:2101:11086:89251/1   89.7    1e-14
  SRR1646423.11274450 HWI-ST898:188:C0HT9ACXX:6:1104:9837:78137/1     89.7    1e-14
  SRR1646423.67590290 HWI-ST898:188:C0HT9ACXX:6:1302:19599:120838/2   87.8    5e-14
  SRR1646421.197122050 HWI-ST898:189:D0RNDACXX:2:2307:2058:154526/1   84.2    6e-13
  SRR1646423.134102159 HWI-ST898:188:C0HT9ACXX:6:2203:19893:89586/1   84.2    6e-13
  SRR1646421.49675000 HWI-ST898:189:D0RNDACXX:2:1205:10584:40206/2    84.2    6e-13
  SRR1646423.151407521 HWI-ST898:188:C0HT9ACXX:6:2207:18188:138761/1  78.8    2e-11
  SRR1646415.84402272 HWI-ST0738:276:D194AACXX:4:1307:17466:173949/2  77.0    8e-11
  SRR1646415.56540911 HWI-ST0738:276:D194AACXX:4:1208:11335:70896/1   73.4    1e-09
  SRR1646423.25775391 HWI-ST898:188:C0HT9ACXX:6:1107:17392:178056/2   69.8    1e-08
  SRR1646421.37954874 HWI-ST898:189:D0RNDACXX:2:1202:18721:28941/1    68.0    4e-08
  SRR1646421.1986845 HWI-ST898:189:D0RNDACXX:2:1101:8394:119480/2     62.6    2e-06
  SRR1646423.144047779 HWI-ST898:188:C0HT9ACXX:6:2206:10476:14338/2   62.6    2e-06
  SRR1646415.69134871 HWI-ST0738:276:D194AACXX:4:1303:19131:177285/1  62.6    2e-06
  SRR1646415.36710684 HWI-ST0738:276:D194AACXX:4:1203:8803:17223/1    62.6    2e-06
  SRR1646421.194640042 HWI-ST898:189:D0RNDACXX:2:2307:10261:55451/2   51.8    0.003


Query_6     1    GAGCATTGGAGTGTTAACCTATGTCATGCTTACAGGAACATCACCTTTCTTAGGTGATAA  60
700275084   2                          ................T...G......C....C...G.  39
500870718   101                         ...............T...G......C....C...G.  65
121092566   1                           ...............T...G......C....C...G.  37
111962902   2                          ................T...G......C....C...G.  39
95656834    101                         ...............T...G......C....C...G.  65
1281003801  99                         ................T...G......C....C...G.  62
466219      101                     ..C................T...G......C....C...G.  61
1027868505  100                                                             .  100
668411182   1                                ..........T...G......C....C...G.  32
1342080674  1                                 .........T...G......C....C...G.  31
1036071530  101             ....G..T..C................T...G......C....C...G.  53
1297470959  1          ...C.....G..T..C................T...G......C....C...G.  54
1118341220  101                                  ......T...G......C....C...G.  74
1108757259  101                                     ...T...G......C....C...G.  77
976194940   101                                                      ..C...G.  94
967748771   101     ......C.....G..T..C................T...G......C....C...G.  45
651105820   3                    ..T..C................T...G......C....C...G.  46
534198353   1     ........C.....G..T..C................T...G......C....C...G.  59
241537330   1         ....C.....G..T..C................T...G......C....C...G.  55
122575184   1                                  ........T...G......C....C...G.  30
77690980    99                                                          ...G.  95
621428498   101               ..G..T..C................T...G......C....C...G.  55
383267271   1                                           ...G......C....C...G.  21
681534826   98   .........C.....G..T..C................T...G......C....C...G.  39
370349266   6    .........C.....G..T..C................T...G......C....C...G.  65
164231051   101                                 .......T...G......C....C...G.  73
336352704   91   .........C.....G..T..C................T...G......C....C...G.  32
1006563626  90   .........C.....G..T..C................T...G......C....C...G.  31
101718844   90   .........C.....G..T..C................T...G......C....C...G.  31
319844384   87   .........C.....G..T..C................T...G......C....C...G.  28
303421095   13   .........C.....G..T..C................T...G......C....C...G.  72
955774734   83   .........C.....G..T..C................T...G......C....C...G.  24
1108773624  21   .........C.....G..T..C................T...G......C....C...G.  80
1175603891  78   .........C.....G..T..C................T...G......C....C...G.  19
580249362   78   .........C.....G..T..C................T...G......C....C...G.  19
1036686890  77   .........C.....G..T..C................T...G......C....C...G.  18
306400484   77   .........C.....G..T..C................T...G......C....C...G.  18
1332406375  21   .....G...C.....G..T..C................T...G......C..T.C...G.  80
56540910    55                                                  ..C....C...G.  43
535144163   59   .........C.....G..T..C................T...G......C....C...    2
1173239199  57   .........C.....G..T..C................T...G......C....C..     1
1340957931  50   .........C.....G..T..C................T...G......             2
661051440   52   .........C.....G..T..C................T...G......C..          1
69134870    92   .........C.....G..T..C................T...G......             44
36710683    92   .........C.....G..T..C................T...G......             44
286079315   41   .........C.....G..T..C................T..                     1

Query_6     61   TAAACAGGAAACATTCTTGAACATCTCGCAGATGAATTTAAGTTATTCTGAGGAAGAATT  120
700275084   40   ...G..A....................A.......................A........  99
500870718   64   ...G..A....................A.......................A........  5
121092566   38   ...G..A....................A.......................A........  97
111962902   40   ...G..A....................A.......................A........  99
95656834    64   ...G..A....................A.......................A........  5
1281003801  61   ...G..A....................A.......................A........  2
445994726   1             ..................A.......................A........  51
466219      60   ...G..A....................A.......................A........  1
1293074476  100         ....................A.......................A........  48
517663833   101            .................A.......................A........  52
1027868505  99   ...G..A....................A.......................A........  40
984556929   1        ..A....................A.......................A........  56
316548333   3           ....................A.......................A........  55
668411182   33   ...G..A....................A.......................A........  92
1342080674  32   ...G..A....................A.......................A........  91
1036071530  52   ...G..A....................A.......................           2
974350471   101               ..............A.......................A........  55
288561323   101               ..............A.......................A........  55
1297470959  55   ...G..A....................A...................               101
1118341220  73   ...G..A....................A.......................A........  14
1108757259  76   ...G..A....................A.......................A........  17
976194940   93   ...G..A....................A.......................A........  34
967748771   44   ...G..A....................A................                  1
651105820   47   ...G..A....................A.......................A...       101
534198353   60   ...G..A....................A..............                    101
342588513   1                   ............A.......................A........  45
241537330   56   ...G..A....................A..................                101
122575184   31   ...G..A....................A.......................A........  90
77690980    94   ...G..A....................A.......................A........  35
621428498   54   ...G..A....................A.......................           4
383267271   22   ...G..A....................A.......................A........  81
681534826   38   ...G..A....................A..........                        1
370349266   66   ...G..A....................A........                          101
448473212   1                          .....A.......................A........  38
164231051   72   ...G..A....................A.......................A.......   14
319955615   101                           ..A.......................A........  67
336352704   31   ...G..A....................A...                               1
1006563626  30   ...G..A....................A..                                1
101718844   30   ...G..A....................A..                                1
319844384   27   ...G..A....................                                   1
303421095   73   ...G..A....................                                   99
955774734   23   ...G..A................                                       1
245933813   101                                     ................A........  77
1000906520  1                                         ..............A........  23
1171190179  101                                        .............A........  80
1180319843  101                                         ............A........  81
1108773624  81   ...G..A........G.....                                         101
1175603891  18   ...G..A...........                                            1
580249362   18   ...G..A...........                                            1
1036686890  17   ...G..A..........                                             1
306400484   17   ...G..A..........                                             1
576959062   101                                            .........A........  84
1332406375  81   ...G..A.......G......                                         101
444492111   101                                              .......A........  86
125732048   1                                                .......A........  16
461797473   101                                                 ....A........  89
841551915   1                                      .................A........  26
56540910    42   ...G..A....................A..............                    1

Query_6     121  TGATGTTGTGTCTGAAACCGCTATTGACTTCATCAAGAGACTTTTAGTTAAGAAACCAGA  180
700275084   100  ..                                                            101
500870718   4    ...                                                           2
121092566   98   ...                                                           100
111962902   100  ..                                                            101
95656834    4    ...                                                           2
1281003801  1    .                                                             1
445994726   52   ...C.G...A......T.A........T..........A....C......            101
1293074476  47   ...C.G...A......T.A........T..........A....C...               1
517663833   51   ...C.G...A......T.A........T..........A....C......            2
1027868505  39   ...C.G...A......T.A........T..........                        2
984556929   57   ...C.G...A......T.A........T..........A....                   99
316548333   56   ...C.G...A......T.A........T..........A....C..                101
668411182   93   ...C.G...                                                     101
1342080674  92   ...C.G...                                                     100
974350471   54   ...C.G...A......T.A........T..........A....C......G..         2
288561323   54   ...C.G...A......T.A........T..........A....C......G..         2
1118341220  13   ...C.G...A...                                                 1
1108757259  16   ...C.G...A......                                              1
976194940   33   ...C.G...A......T.A........T.....                             1
342588513   46   ...C.G...A......T.A........T..........A....C......G..G..      101
122575184   91   ...C.G...                                                     99
77690980    34   ...C.G...A......T.A........T......                            1
383267271   82   ...C.G...A......                                              97
448473212   39   ...C.G...A......T.A........T..........A....C......G..G...T..  98
319955615   66   ...C.G...A......T.A........T..........A....C......G..G...T..  7
245933813   76   ...C.G...A......T.A........T..........A....C......G..G...T..  17
1000906520  24   ...C.G...A......T.A........T..........A....C......G..G...T..  83
1171190179  79   ...C.G...A......T.A........T..........A....C......G..G...T..  20
1180319843  80   ...C.G...A......T.A........T..........A....C......G..G...T..  21
576959062   83   ...C.G...A......T.A........T..........A....C......G..G...T..  24
444492111   85   ...C.G...A......T.A........T..........A....C......G..G...T..  26
125732048   17   ...C.G...A......T.A........T..........A....C......G..G...T..  76
461797473   88   ...C.G...A......T.A........T..........A....C......G..G...T..  29
841551915   27   ...C.G...A......T.A........T......                            60


Lambda      K        H
   0.634    0.408    0.912 

Gapped
Lambda      K        H
   0.625    0.410    0.780 

Effective search space used: 12896509807170


Query= EXON7

Length=325
                                                                      Score     E
Sequences producing significant alignments:                          (Bits)  Value

  SRR1646421.87718992 HWI-ST898:189:D0RNDACXX:2:1306:4000:50120/1     147     1e-31
  SRR1646423.155816255 HWI-ST898:188:C0HT9ACXX:6:2208:16230:114468/1  147     1e-31
  SRR1646421.191672251 HWI-ST898:189:D0RNDACXX:2:2306:2718:129954/2   147     1e-31
  SRR1646421.111913663 HWI-ST898:189:D0RNDACXX:2:2103:15750:181621/2  145     4e-31
  SRR1646421.45469692 HWI-ST898:189:D0RNDACXX:2:1204:9587:31777/1     143     1e-30
  SRR1646420.17917299 HWI-ST1154:69:C0HBLACXX:5:1105:16890:191316/1   138     6e-29
  SRR1646423.87351609 HWI-ST898:188:C0HT9ACXX:6:1307:9779:103456/1    138     6e-29
  SRR1646423.64735099 HWI-ST898:188:C0HT9ACXX:6:1301:5259:154851/1    138     6e-29
  SRR1646421.134570535 HWI-ST898:189:D0RNDACXX:2:2108:16962:154943/2  136     2e-28
  SRR1646421.18109694 HWI-ST898:189:D0RNDACXX:2:1105:11346:146112/1   132     2e-27
  SRR1646420.94597761 HWI-ST1154:69:C0HBLACXX:5:1308:12607:34533/1    132     2e-27
  SRR1646420.41751259 HWI-ST1154:69:C0HBLACXX:5:1203:8726:163120/1    132     2e-27
  SRR1646423.138747835 HWI-ST898:188:C0HT9ACXX:6:2204:7467:154224/2   132     2e-27
  SRR1646423.72240375 HWI-ST898:188:C0HT9ACXX:6:1303:4978:175661/2    131     9e-27
  SRR1646423.165200450 HWI-ST898:188:C0HT9ACXX:6:2303:9997:12483/1    127     1e-25
  SRR1646421.199768432 HWI-ST898:189:D0RNDACXX:2:2308:7712:57391/2    127     1e-25
  SRR1646421.130460216 HWI-ST898:189:D0RNDACXX:2:2107:11055:198783/2  127     1e-25
  SRR1646420.160372396 HWI-ST1154:69:C0HBLACXX:5:2208:15728:42461/1   125     4e-25
  SRR1646421.25855594 HWI-ST898:189:D0RNDACXX:2:1107:16341:78039/2    125     4e-25
  SRR1646421.132044995 HWI-ST898:189:D0RNDACXX:2:2108:11321:60691/1   123     1e-24
  SRR1646420.74027270 HWI-ST1154:69:C0HBLACXX:5:1303:7558:96893/1     120     2e-23
  SRR1646423.125026137 HWI-ST898:188:C0HT9ACXX:6:2108:6341:157875/1   120     2e-23
  SRR1646420.185940146 HWI-ST1154:69:C0HBLACXX:5:2306:3718:90760/1    118     5e-23
  SRR1646420.109642553 HWI-ST1154:69:C0HBLACXX:5:2104:17219:41169/1   118     5e-23
  SRR1646423.183471920 HWI-ST898:188:C0HT9ACXX:6:2307:17378:92366/2   116     2e-22
  SRR1646423.117613542 HWI-ST898:188:C0HT9ACXX:6:2107:10607:54470/1   116     2e-22
  SRR1646421.89396941 HWI-ST898:189:D0RNDACXX:2:1306:10468:123287/2   116     2e-22
  SRR1646421.199768432 HWI-ST898:189:D0RNDACXX:2:2308:7712:57391/1    114     7e-22
  SRR1646415.139789667 HWI-ST0738:276:D194AACXX:4:2206:1954:158298/2  114     7e-22
  SRR1646421.82970727 HWI-ST898:189:D0RNDACXX:2:1305:16706:31743/2    114     7e-22
  SRR1646421.78453536 HWI-ST898:189:D0RNDACXX:2:1304:16093:7758/2     114     7e-22
  SRR1646421.43889858 HWI-ST898:189:D0RNDACXX:2:1203:11869:149830/2   114     7e-22
  SRR1646423.92266940 HWI-ST898:188:C0HT9ACXX:6:1308:11802:114564/2   113     2e-21
  SRR1646420.130568389 HWI-ST1154:69:C0HBLACXX:5:2108:8491:166594/1   109     3e-20
  SRR1646423.78999346 HWI-ST898:188:C0HT9ACXX:6:1305:18780:117765/1   107     1e-19
  SRR1646423.222720 HWI-ST898:188:C0HT9ACXX:6:1101:16988:16173/1      104     1e-18
  SRR1646421.198242793 HWI-ST898:189:D0RNDACXX:2:2307:6440:197803/2   104     1e-18
  SRR1646423.19029313 HWI-ST898:188:C0HT9ACXX:6:1106:21365:75353/1    102     4e-18
  SRR1646421.91913098 HWI-ST898:189:D0RNDACXX:2:1307:3237:31739/2     102     4e-18
  SRR1646421.191672251 HWI-ST898:189:D0RNDACXX:2:2306:2718:129954/1   100     1e-17
  SRR1646423.165200450 HWI-ST898:188:C0HT9ACXX:6:2303:9997:12483/2    96.9    2e-16
  SRR1646421.110239804 HWI-ST898:189:D0RNDACXX:2:2103:19949:97186/2   96.9    2e-16
  SRR1646420.30622284 HWI-ST1154:69:C0HBLACXX:5:1108:13916:128536/1   93.3    2e-15
  SRR1646423.117613542 HWI-ST898:188:C0HT9ACXX:6:2107:10607:54470/2   93.3    2e-15
  SRR1646415.121079231 HWI-ST0738:276:D194AACXX:4:2201:5935:101823/1  93.3    2e-15
  SRR1646423.181414695 HWI-ST898:188:C0HT9ACXX:6:2307:12143:5448/2    91.5    7e-15
  SRR1646421.78453536 HWI-ST898:189:D0RNDACXX:2:1304:16093:7758/1     87.8    9e-14
  SRR1646420.8268591 HWI-ST1154:69:C0HBLACXX:5:1103:8581:111477/1     87.8    9e-14
  SRR1646423.28567164 HWI-ST898:188:C0HT9ACXX:6:1108:20098:95337/1    87.8    9e-14
  SRR1646423.186781569 HWI-ST898:188:C0HT9ACXX:6:2308:17714:28072/2   82.4    4e-12
  SRR1646421.92800284 HWI-ST898:189:D0RNDACXX:2:1307:18102:68065/1    77.0    2e-10
  SRR1646421.86446097 HWI-ST898:189:D0RNDACXX:2:1305:19554:191514/1   77.0    2e-10
  SRR1646421.83751595 HWI-ST898:189:D0RNDACXX:2:1305:6829:68336/1     77.0    2e-10
  SRR1646421.28010384 HWI-ST898:189:D0RNDACXX:2:1107:12235:163715/1   77.0    2e-10
  SRR1646420.32329059 HWI-ST1154:69:C0HBLACXX:5:1108:6492:193954/1    77.0    2e-10
  SRR1646420.5864273 HWI-ST1154:69:C0HBLACXX:5:1102:8044:166725/1     77.0    2e-10
  SRR1646423.129141266 HWI-ST898:188:C0HT9ACXX:6:2201:15270:192024/2  77.0    2e-10
  SRR1646423.8382734 HWI-ST898:188:C0HT9ACXX:6:1103:10098:116664/2    77.0    2e-10
  SRR1646423.183863465 HWI-ST898:188:C0HT9ACXX:6:2307:20232:108533/1  77.0    2e-10
  SRR1646423.165779726 HWI-ST898:188:C0HT9ACXX:6:2303:2323:43918/1    77.0    2e-10
  SRR1646423.131975023 HWI-ST898:188:C0HT9ACXX:6:2202:10545:165464/1  77.0    2e-10
  SRR1646423.78724154 HWI-ST898:188:C0HT9ACXX:6:1305:4200:104934/1    77.0    2e-10
  SRR1646423.72240375 HWI-ST898:188:C0HT9ACXX:6:1303:4978:175661/1    77.0    2e-10
  SRR1646423.59803122 HWI-ST898:188:C0HT9ACXX:6:1208:5427:104904/1    77.0    2e-10
  SRR1646423.20040261 HWI-ST898:188:C0HT9ACXX:6:1106:6990:122369/1    77.0    2e-10
  SRR1646423.386621 HWI-ST898:188:C0HT9ACXX:6:1101:5022:26857/1       77.0    2e-10
  SRR1646421.190018370 HWI-ST898:189:D0RNDACXX:2:2306:17437:58106/2   77.0    2e-10
  SRR1646421.124523033 HWI-ST898:189:D0RNDACXX:2:2106:3637:160002/2   77.0    2e-10
  SRR1646421.117337845 HWI-ST898:189:D0RNDACXX:2:2105:12124:44293/2   77.0    2e-10
  SRR1646421.111107085 HWI-ST898:189:D0RNDACXX:2:2103:21167:141037/2  77.0    2e-10
  SRR1646421.93792518 HWI-ST898:189:D0RNDACXX:2:1307:3183:108753/2    77.0    2e-10
  SRR1646421.82235675 HWI-ST898:189:D0RNDACXX:2:1304:18402:195067/2   77.0    2e-10
  SRR1646421.111913663 HWI-ST898:189:D0RNDACXX:2:2103:15750:181621/1  75.2    6e-10
  SRR1646421.87718992 HWI-ST898:189:D0RNDACXX:2:1306:4000:50120/2     75.2    6e-10
  SRR1646421.66075279 HWI-ST898:189:D0RNDACXX:2:1208:2483:140301/2    75.2    6e-10
  SRR1646423.125808151 HWI-ST898:188:C0HT9ACXX:6:2108:5811:187361/2   73.4    2e-09
  SRR1646423.64735099 HWI-ST898:188:C0HT9ACXX:6:1301:5259:154851/2    73.4    2e-09
  SRR1646423.167888319 HWI-ST898:188:C0HT9ACXX:6:2303:9616:155860/1   73.4    2e-09
  SRR1646420.177668094 HWI-ST1154:69:C0HBLACXX:5:2304:12287:109172/1  71.6    7e-09
  SRR1646420.126259314 HWI-ST1154:69:C0HBLACXX:5:2107:16972:198336/1  71.6    7e-09
  SRR1646423.110511780 HWI-ST898:188:C0HT9ACXX:6:2105:16609:127915/2  71.6    7e-09
  SRR1646423.85897100 HWI-ST898:188:C0HT9ACXX:6:1307:13910:39150/1    71.6    7e-09
  SRR1646423.42912407 HWI-ST898:188:C0HT9ACXX:6:1204:19006:115202/1   71.6    7e-09
  SRR1646415.17305891 HWI-ST0738:276:D194AACXX:4:1105:6589:185823/1   71.6    7e-09
  SRR1646421.65660494 HWI-ST898:189:D0RNDACXX:2:1208:10147:124617/2   69.8    2e-08
  SRR1646420.193148591 HWI-ST1154:69:C0HBLACXX:5:2307:9122:189365/1   68.0    9e-08
  SRR1646420.179444618 HWI-ST1154:69:C0HBLACXX:5:2304:14700:194242/1  68.0    9e-08
  SRR1646420.170792594 HWI-ST1154:69:C0HBLACXX:5:2302:16403:153685/1  68.0    9e-08
  SRR1646423.75416106 HWI-ST898:188:C0HT9ACXX:6:1304:10651:140810/1   68.0    9e-08
  SRR1646421.200560908 HWI-ST898:189:D0RNDACXX:2:2308:2196:87028/2    68.0    9e-08
  SRR1646420.87227558 HWI-ST1154:69:C0HBLACXX:5:1306:2824:130880/1    66.2    3e-07
  SRR1646423.91802068 HWI-ST898:188:C0HT9ACXX:6:1308:3911:95383/2     66.2    3e-07
  SRR1646421.135086529 HWI-ST898:189:D0RNDACXX:2:2108:19627:173602/2  66.2    3e-07
  SRR1646420.145756471 HWI-ST1154:69:C0HBLACXX:5:2205:8620:9892/1     62.6    4e-06
  SRR1646423.42349732 HWI-ST898:188:C0HT9ACXX:6:1204:21298:74801/2    59.0    4e-05
  SRR1646423.138747835 HWI-ST898:188:C0HT9ACXX:6:2204:7467:154224/1   59.0    4e-05
  SRR1646423.57342540 HWI-ST898:188:C0HT9ACXX:6:1208:13117:3106/1     59.0    4e-05
  SRR1646415.97825547 HWI-ST0738:276:D194AACXX:4:2103:7736:102018/1   59.0    4e-05
  SRR1646415.14506350 HWI-ST0738:276:D194AACXX:4:1105:20657:40545/1   59.0    4e-05
  SRR1646421.136460187 HWI-ST898:189:D0RNDACXX:2:2201:3715:44953/1    57.2    2e-04
  SRR1646420.22535682 HWI-ST1154:69:C0HBLACXX:5:1106:16721:196808/1   57.2    2e-04
  SRR1646415.43200886 HWI-ST0738:276:D194AACXX:4:1204:11400:190168/2  55.4    5e-04
  SRR1646420.81301017 HWI-ST1154:69:C0HBLACXX:5:1305:15065:64389/1    51.8    0.007
  SRR1646415.40547878 HWI-ST0738:276:D194AACXX:4:1204:15822:38736/1   51.8    0.007


Query_7     1    AGATCGAGCCACTGCTGAAGAATGTCTAAAACACCCATGGTTGACACAGAGCAGTATTCA  60
711418132   88   .......T................C...........G.......TC.C......C.C..G  29
1228084609  87   .......T................C...........G.......TC.C......C.C.TG  28
1221730422  94   .......T................C...........G.......TC.C......C.C.TG  35
1219035920  7    .......T................C...........G.......TC.C......C.C.TG  66
1163294709  75   .......T................C...........G.......TC.C......C.C.TG  16
968873751   74   .......T................C...........G.......TC.C......C.C.TG  15
942408965   94   .......T................C...........G.......TC.C......C.C.TG  35
646144927   92   .......T................C...........G.......TC.C......C.C.TG  33
517751506   74   .......T................C...........G.......TC.C......C.C.TG  15
494253417   96   .......T................C...........G.......TC.C......C.C.TG  37
476169678   14   .......T................C...........G.......TC.C......C.C.TG  73
442364975   71   .......T................C...........G.......TC.C......C.C.TG  12
381483130   16   .......T................C...........G.......TC.C......C.C.TG  75
362562098   9    .......T................C...........G.......TC.C......C.C.TG  68
315166295   86   .......T................C...........G.......TC.C......C.C.TG  27
295512655   89   .......T................C...........G.......TC.C......C.C.TG  30
281457643   18   .......T................C...........G.......TC.C......C.C.TG  77
208270212   21   .......T................C...........G.......TC.C......C.C.TG  80
194854264   100  .......T................C...........G.......TC.C......C.C.TG  41
177539697   93   .......T................C...........G.......TC.C......C.C.TG  34
158292723   7    .......T................C...........G.......TC.C......C.C.TG  66
142132327   69   .......T................C...........G.......TC.C......C.C.TG  10
642811812   91   .......T................C.......C...G.......TC.C......C.C.TG  32
478278271   68   .......T................C...........G.......TC.C......C.C.TG  9
1114212786  38   .......T................C...........G.......TC.C......        91
1062804006  63   .......T................C...........G.......TC.C......        10
627515441   54   .......T................C...........G.......TC.C......        1
388656076   64   .......T................C...........G.......TC.C......        11
345671383   36   .......T................C...........G.......TC.C......        89
17305890    67   .......T................C...........G.......TC.C......C.C.TG  8
141717542   1        ...T................C...........G.......TC.C......C.C.TG  56
1129693283  3            ................C...........G.......TC.C......C.C.TG  54
1107337286  100          ................C...........G.......TC.C......C.C.TG  49
378175082   1         ..T................C...........G.......TC.C......C.C.TG  55
292000181   1            ................C...........G.......TC.C......C.C.TG  52
1023772250  1             ...............C...........G.......TC.C......C.C.TG  51
608805729   43   .......T................C......A....G.......TC.C......        96
218833708   57   .......T................C...........G.......                  100
1082301163  60   .......T................C...........G.....                    101
1271744512  1                  ..........C...........G.......TC.C......C.C.TG  46
959080374   36   .......T................C...........                          1
1017845709  33   .......T................C........                             1

Query_7     61   AGATCCTTCTTTTAGGACGAAAGAGTCATTAGAAGAAGCAAATGCCTTCCAACAAGGTGA  120
711418132   28   G.........                                                    19
1228084609  27   G.........                                                    18
1221730422  34   G.........                                                    25
1219035920  67   G.........                                                    76
1163294709  15   G.........                                                    6
968873751   14   G.........                                                    5
942408965   34   G.........                                                    25
646144927   32   G.........                                                    23
517751506   14   G.........                                                    5
494253417   36   G.........                                                    27
476169678   74   G.........                                                    83
442364975   11   G.........                                                    2
381483130   76   G.........                                                    85
362562098   69   G.........                                                    78
315166295   26   G.........                                                    17
295512655   29   G.........                                                    20
281457643   78   G.........                                                    87
208270212   81   G.........                                                    90
194854264   40   G.........                                                    31
177539697   33   G.........                                                    24
158292723   67   G.........                                                    76
142132327   9    G........                                                     1
642811812   31   G.........                                                    22
478278271   8    G.......                                                      1
17305890    7    G......                                                       1
141717542   57   G.........                                                    66
1129693283  55   G.........                                                    64
1107337286  48   G.........                                                    39
378175082   56   G.........                                                    65
292000181   53   G.........                                                    62
1023772250  52   G.........                                                    61
1271744512  47   G.........                                                    56

Query_7     121  TTCTGTGCCTGAAATTAAAGCAGATACTGAGAAACCAGAAACTGAGGAATCACTTGTGAC  180
655751496   1                                                              ..  2
475590402   4                                                              ..  5
101912642   97                                                             ..  96
1010571962  3                                                        ....GA..  10
435416089   101                                                   ..G....GA..  91
1122484838  100                                                   ..G....GA..  90
708108483   101                                            ......C..G....GA..  84
173144120   99                                                    ..G....GA..  89
1335052757  1                                        ....G.......C..G....GA..  24
896939310   2                                             .......C..G....GAN.  20
159027775   101                                      ....G.......C..G....GA..  78
154510584   1                                         ...G.......C..G....GA..  23
119946906   101                                      ....G.......C..G....GA..  78
295348754   101                                ..........G.......C..G....GA..  70
                                                    \                        
                                                    |                        
                                                   AG
289682066   95                                      .....G.......C..G....GA..  71
314155347   2                                  ..........G.......C..G....GA..  33
                                                    \                        
                                                    |                        
                                                   AG
1326956576  3                                  ..........G.......C..G....GA..  34
                                                    \                        
                                                    |                        
                                                   AG
634617203   7                                  ..........G.......C..G....GA..  38
                                                    \                        
                                                    |                        
                                                   AG
944813283   1                       ....G.CT...A.C.G.....G.......C..G....GA..  41
323693198   100                     ....G.CT...A.C.G.....G.......C..G....GA..  60
374999351   10                      ....G.CT...A.C.G.....G.......C..G....GA..  50
201085024   100          ....C..C.GG....G.CT...A.C.G.....G.......C..G....GA..  49
1247197988  1         ..G....C..C.GG....G.CT...A.C.G.....G.......C..G....GA..  55
171466171   3            ....C..C.GG....G.CT...A.C.G.....G.......C..G....GA..  54

Query_7     181  AGAGGAGTTAATTGTAGTTGCTTCGTATACTTTAGGACAATGCAGACAATCTGAAAAAGA  240
1223003317  101                                              ....G........G..  86
466206207   1                                               .....G........G..  17
283111524   101                                             .....G........G..  85
195660842   100                                 ...........T.....G........G..  72
1180754017  101                                         ...T.....G........G..  81
954461991   101   ........C........GA....A..C..A...........T.....G........G..  43
390110585   1                        ....A..C..A...........T.....G........G..  40
367494075   1                             ..C..A...........T.....G........G..  35
218317714   100   ........C........GA....A..C..A...........T.....G........G..  42
1153394019  101               .....GA....A..C..A...........T.....G........G..  55
1031142453  101       ....C........GA....A..C..A...........T.....G........G..  47
978295951   98                       ....A..C..A...........T.....G........G..  59
655751496   3    T........C........GA....A..C..A...........T.....G........G..  62
581609147   99                                                             ..  98
475590402   6    T........C........GA....A..C..A...........T.....G........G..  65
101912642   95   T........C........GA....A..C..A...........T.....G........G..  36
1010571962  11   T........C........GA....A..C..A...........T.....G........G..  70
435416089   90   T........C........GA....A..C..A...........T.....G........G..  31
1122484838  89   T........C........GA....A..C..A...........T.....G........G..  30
708108483   83   T........C........GA....A..C..A...........T.....G........G..  24
173144120   88   T........C........GA....A..C..A...........T.....G........G..  29
1335052757  25   T........C........GA....A..C..A...........T.....G........G..  84
896939310   21   T........C........GA....A..C..A...........T.....G........G..  80
159027775   77   T........C........GA....A..C..A...........T.....G........G..  18
154510584   24   T........C........GA....A..C..A...........T.....G........G..  83
119946906   77   T........C........GA....A..C..A...........T.....G........G..  18
295348754   69   T........C........GA....A..C..A...........T.....G........G..  10
289682066   70   T........C........GA....A..C..A...........T.....G........G..  11
314155347   34   T........C........GA....A..C..A...........T.....G........G..  93
1326956576  35   T........C........GA....A..A..A...........T.....G........G..  94
634617203   39   T........C........GA....A..C..A...........T.....G........G..  98
507158896   1              ........GA....A..C..A...........T.....G........G..  50
944813283   42   T........C........GA....A..C..A...........T.....G........G..  101
323693198   59   T........C........GA....A..C..A...........T.....G........     3
374999351   51   T........C........GA....A..C..A...........T.....G..           101
201085024   48   T........C........GA....A..C..A...........T.....              1
1247197988  56   T........C........GA....A..C..A...........T...                101
171466171   55   T........C........GA....A..C..A...........T....               101

Query_7     241  GAAAATGGAGCAAAAGGCCATCTCCAAACGATTTAAATTTGAAGAACCTTTGCTACAAGA  300
1223003317  85   .....................T....................G......C....G.....  26
466206207   18   .....................T....................G......C....G.....  77
283111524   84   .....................T....................G......C....G.....  25
195660842   71   .....................T....................G......C....G.....  12
1180754017  80   .....................T....................G......C....G.....  21
954461991   42   .....................T....................                    1
390110585   41   .....................T....................G......C....G.....  100
367494075   36   .....................T....................G......C....G.....  95
218317714   41   .....................T...................                     1
1153394019  54   .....................T....................G......C....        1
1031142453  46   .....................T....................G...                1
978295951   58   .....................T....................G......C....G...    1
655751496   63   .....................T.................                       101
581609147   97   .....................T....................G......C....G.....  38
475590402   66   .....................T..............                          101
291207705   101  .....................T....................G......C....G.....  42
214207395   1    .....................T....................G......C....G.....  60
1096917088  101   ....................T....................G......C....G.....  43
101912642   35   .....................T.............                           1
1267329320  1      ...................T....................G......C....G.....  58
1010571962  71   .....................T.........                               101
435416089   30   .....................T........                                1
1122484838  29   .....................T.......                                 1
1046187245  101       ................T....................G......C....G.....  47
708108483   23   .....................                                         3
428003494   101        ...............T....................G......C....G.....  48
173144120   28   .....................T......                                  1
1335052757  85   .................                                             101
896939310   81   .....................                                         101
159027775   17   .................                                             1
154510584   84   ..................                                            101
119946906   17   .................                                             1
609270601   1            .............T....................G......C....G.....  52
1067113081  1              ...........T....................G......C....G.....  50
381758322   1               ..........T....................G......C....G.....  49
295348754   9    .........                                                     1
289682066   10   ..........                                                    1
314155347   94   ........                                                      101
175660277   1                  .......T....................G......C....G.....  46
1326956576  95   .......                                                       101
689837013   101                   ....T....................G......C....G.....  59
193986983   1                     ....T....................G......C....G.....  43
967166976   1                       ..T....................G......C....G.....  41
634617203   99   ...                                                           101
507158896   51   .....................                                         71
706051258   2                          ....................G......C....G.....  39
1213737861  101                          ..................G......C....G.....  66
574103871   101                                  ..........G......C....G.....  74
1115989310  1                                       .......G......C....G.....  25
551718504   43               .........T...................CG......C....        84
449137787   100                                             ......C....G.....  84
360101516   3                                               ......C....G.....  19
252351192   40                                           ....T....C....G.....  59
14506349    101                                             ......C....G.....  85
800350529   101                                               ....C....G.....  87
40547877    1                                                   ..C....G.....  13

Query_7     301  AATTCCAGGAGAATTTATTTACTGA  325
1223003317  25   ...C..............C......  1
466206207   78   ...C..............C.....   101
283111524   24   ...C..............C.....   1
195660842   11   ...C.......                1
1180754017  20   ...C..............         3
390110585   101  .                          101
367494075   96   ...C..                     101
581609147   37   ...C..............C......  13
291207705   41   ...C..............C......  17
214207395   61   ...C..............C......  85
1096917088  42   ...C..............C......  18
1267329320  59   ...C..............C......  83
1046187245  46   ...C..............C......  22
428003494   47   ...C..............C......  23
609270601   53   ...C..............C......  77
1067113081  51   ...C..............C......  75
381758322   50   ...C..............C......  74
175660277   47   ...C..............C......  71
689837013   58   ...C..............C......  34
193986983   44   ...C..............C......  68
967166976   42   ...C..............C......  66
706051258   40   ...C..............C......  64
1213737861  65   ...C..............C......  41
574103871   73   ...C..............C......  49
1115989310  26   ...C..............C......  50
449137787   83   ...C..............C......  59
360101516   20   ...C..............C......  44
252351192   60   ...C..............C......  84
14506349    84   ...C..............C......  60
800350529   86   ...C..............C......  62
40547877    14   ...C..............C......  38


Lambda      K        H
   0.634    0.408    0.912 

Gapped
Lambda      K        H
   0.625    0.410    0.780 

Effective search space used: 25314622437585


  Database: SRR1646415_20_21_23.fa
    Posted date:  Dec 21, 2020  2:33 AM
  Number of letters in database: 136,107,365,781
  Number of sequences in database:  1,347,597,681


Matrix: blastn matrix 2 -3
Gap Penalties: Existence: 5, Extension: 2
##blastn_Kangaroo_rat_DNA_SRR1646415_20_21_23.fa.STK17A.Kangaroo_rat_STK17A.fa.out
##raw-read=SRR1646415_20_21_23.fa
##query=Kangaroo_rat_STK17A.fa
BLASTN 2.6.0+


Reference: Stephen F. Altschul, Thomas L. Madden, Alejandro A.
Schaffer, Jinghui Zhang, Zheng Zhang, Webb Miller, and David J.
Lipman (1997), "Gapped BLAST and PSI-BLAST: a new generation of
protein database search programs", Nucleic Acids Res. 25:3389-3402.


Database: SRR1646415_20_21_23.fa
           1,347,597,681 sequences; 136,107,365,781 total letters


Query= EXON1

Length=70
                                                                      Score     E
Sequences producing significant alignments:                          (Bits)  Value

  SRR1646415.151259292 HWI-ST0738:276:D194AACXX:4:2301:1656:119531/2  127     1e-26
  SRR1646415.178633433 HWI-ST0738:276:D194AACXX:4:2308:15043:1679...  127     1e-26
  SRR1646415.128371849 HWI-ST0738:276:D194AACXX:4:2203:4938:134038/1  127     1e-26
  SRR1646423.119694428 HWI-ST898:188:C0HT9ACXX:6:2107:20495:143122/1  127     1e-26
  SRR1646415.52249051 HWI-ST0738:276:D194AACXX:4:1207:9139:67976/1    127     1e-26
  SRR1646415.143306037 HWI-ST0738:276:D194AACXX:4:2207:6215:128346/1  123     2e-25
  SRR1646420.13119548 HWI-ST1154:69:C0HBLACXX:5:1104:18837:163769/1   122     6e-25
  SRR1646420.185660626 HWI-ST1154:69:C0HBLACXX:5:2306:6842:78748/1    113     3e-22
  SRR1646423.130280200 HWI-ST898:188:C0HT9ACXX:6:2202:13173:63723/1   89.7    3e-15
  SRR1646423.90685602 HWI-ST898:188:C0HT9ACXX:6:1308:14609:48272/1    87.8    1e-14
  SRR1646415.142742961 HWI-ST0738:276:D194AACXX:4:2207:15574:1019...  82.4    5e-13
  SRR1646423.14035059 HWI-ST898:188:C0HT9ACXX:6:1105:14827:32966/2    78.8    6e-12
  SRR1646415.177466946 HWI-ST0738:276:D194AACXX:4:2308:2111:116202/1  75.2    8e-11
  SRR1646415.138116082 HWI-ST0738:276:D194AACXX:4:2206:18416:70273/1  75.2    8e-11
  SRR1646415.60688877 HWI-ST0738:276:D194AACXX:4:1301:12235:80030/1   75.2    8e-11
  SRR1646421.121930389 HWI-ST898:189:D0RNDACXX:2:2106:7940:50349/1    64.4    1e-07
  SRR1646415.62230413 HWI-ST0738:276:D194AACXX:4:1301:19967:173823/1  55.4    7e-05


Query_1     1   ATGATCCCGCTGGAGAAGCCGGGCAGCGGCAGCCCCTCGTCGGCCGCCGCCTCCGGCTCG  60
908408935   70  ............................................................  11
756388027   79  ............................................................  20
592032565   81  ............................................................  22
430084380   77  ............................................................  18
52249050    85  ............................................................  26
721060631   68  ............................................................  9
949664240   70  .....................................................T......  11
1122205318  62  ............................................................  3
440670152   49  .................................................             1
393444578   48  ................................................              1
720497555   45  .............................................                 1
523403831   46  ............................A.................                1
755221540   41  .........................................                     1
678857768   41  .........................................                     1
60688876    41  .........................................                     1
1257214714  1                                   ...T........................  28
62230412    30  ..............................                                1

Query_1     61  GGCCCGACTG  70
908408935   10  ..........  1
756388027   19  ..........  10
592032565   21  ..........  12
430084380   17  ..........  8
52249050    25  ..........  16
721060631   8   ........    1
949664240   10  ..........  1
1122205318  2   ..          1
1257214714  29  ..........  38


Lambda      K        H
   0.634    0.408    0.912 

Gapped
Lambda      K        H
   0.625    0.410    0.780 

Effective search space used: 3390555765396


Query= EXON2

Length=232
                                                                      Score     E
Sequences producing significant alignments:                          (Bits)  Value

  SRR1646421.179149384 HWI-ST898:189:D0RNDACXX:2:2303:16745:133786/1  183     1e-42
  SRR1646421.170333537 HWI-ST898:189:D0RNDACXX:2:2301:3273:38128/1    183     1e-42
  SRR1646421.135214240 HWI-ST898:189:D0RNDACXX:2:2108:8164:178426/1   183     1e-42
  SRR1646421.108911672 HWI-ST898:189:D0RNDACXX:2:2103:7340:28780/1    183     1e-42
  SRR1646421.105360340 HWI-ST898:189:D0RNDACXX:2:2102:17865:36816/1   183     1e-42
  SRR1646421.74242767 HWI-ST898:189:D0RNDACXX:2:1302:5096:184070/1    183     1e-42
  SRR1646421.38827004 HWI-ST898:189:D0RNDACXX:2:1202:7357:77665/1     183     1e-42
  SRR1646421.9456029 HWI-ST898:189:D0RNDACXX:2:1103:18177:128677/1    183     1e-42
  SRR1646420.179023591 HWI-ST1154:69:C0HBLACXX:5:2304:19559:174002/1  183     1e-42
  SRR1646420.177717097 HWI-ST1154:69:C0HBLACXX:5:2304:2103:111527/1   183     1e-42
  SRR1646420.158347209 HWI-ST1154:69:C0HBLACXX:5:2207:13111:162009/1  183     1e-42
  SRR1646420.151465311 HWI-ST1154:69:C0HBLACXX:5:2206:5794:72149/1    183     1e-42
  SRR1646420.107038777 HWI-ST1154:69:C0HBLACXX:5:2103:12696:99451/1   183     1e-42
  SRR1646420.97884126 HWI-ST1154:69:C0HBLACXX:5:1308:18692:159486/1   183     1e-42
  SRR1646420.89058050 HWI-ST1154:69:C0HBLACXX:5:1307:11035:9723/1     183     1e-42
  SRR1646420.83868660 HWI-ST1154:69:C0HBLACXX:5:1305:19259:181526/1   183     1e-42
  SRR1646420.59103563 HWI-ST1154:69:C0HBLACXX:5:1207:9574:160466/1    183     1e-42
  SRR1646420.53677450 HWI-ST1154:69:C0HBLACXX:5:1206:14026:132580/1   183     1e-42
  SRR1646420.47525355 HWI-ST1154:69:C0HBLACXX:5:1205:4403:54498/1     183     1e-42
  SRR1646420.8217680 HWI-ST1154:69:C0HBLACXX:5:1103:10093:108301/1    183     1e-42
  SRR1646415.49863249 HWI-ST0738:276:D194AACXX:4:1206:18250:150121/2  183     1e-42
  SRR1646415.46126330 HWI-ST0738:276:D194AACXX:4:1205:15896:147701/2  183     1e-42
  SRR1646415.165301991 HWI-ST0738:276:D194AACXX:4:2305:13238:1162...  183     1e-42
  SRR1646415.141749284 HWI-ST0738:276:D194AACXX:4:2207:16614:54254/1  183     1e-42
  SRR1646423.188109727 HWI-ST898:188:C0HT9ACXX:6:2308:1325:79698/2    183     1e-42
  SRR1646423.184345903 HWI-ST898:188:C0HT9ACXX:6:2307:4052:128708/2   183     1e-42
  SRR1646423.177713154 HWI-ST898:188:C0HT9ACXX:6:2306:3980:40522/2    183     1e-42
  SRR1646423.166008115 HWI-ST898:188:C0HT9ACXX:6:2303:19175:55997/2   183     1e-42
  SRR1646423.164067923 HWI-ST898:188:C0HT9ACXX:6:2302:1294:148416/2   183     1e-42
  SRR1646423.114455645 HWI-ST898:188:C0HT9ACXX:6:2106:13588:113064/2  183     1e-42
  SRR1646423.103223621 HWI-ST898:188:C0HT9ACXX:6:2103:17315:137950/2  183     1e-42
  SRR1646423.102186973 HWI-ST898:188:C0HT9ACXX:6:2103:1778:80031/2    183     1e-42
  SRR1646423.88237911 HWI-ST898:188:C0HT9ACXX:6:1307:3825:142080/2    183     1e-42
  SRR1646415.124245478 HWI-ST0738:276:D194AACXX:4:2202:12023:93849/1  183     1e-42
  SRR1646423.60642964 HWI-ST898:188:C0HT9ACXX:6:1208:8503:139061/2    183     1e-42
  SRR1646423.19026818 HWI-ST898:188:C0HT9ACXX:6:1106:11973:75429/2    183     1e-42
  SRR1646423.3139449 HWI-ST898:188:C0HT9ACXX:6:1102:4369:3712/2       183     1e-42
  SRR1646423.184345903 HWI-ST898:188:C0HT9ACXX:6:2307:4052:128708/1   183     1e-42
  SRR1646423.177713154 HWI-ST898:188:C0HT9ACXX:6:2306:3980:40522/1    183     1e-42
  SRR1646423.166008115 HWI-ST898:188:C0HT9ACXX:6:2303:19175:55997/1   183     1e-42
  SRR1646423.159708077 HWI-ST898:188:C0HT9ACXX:6:2301:16013:95855/1   183     1e-42
  SRR1646423.152608910 HWI-ST898:188:C0HT9ACXX:6:2207:8691:187857/1   183     1e-42
  SRR1646423.91798212 HWI-ST898:188:C0HT9ACXX:6:1308:10798:95055/1    183     1e-42
  SRR1646423.72197305 HWI-ST898:188:C0HT9ACXX:6:1303:3558:173423/1    183     1e-42
  SRR1646423.64356666 HWI-ST898:188:C0HT9ACXX:6:1301:5661:132399/1    183     1e-42
  SRR1646423.60642964 HWI-ST898:188:C0HT9ACXX:6:1208:8503:139061/1    183     1e-42
  SRR1646423.716312 HWI-ST898:188:C0HT9ACXX:6:1101:8598:48130/1       183     1e-42
  SRR1646421.167448153 HWI-ST898:189:D0RNDACXX:2:2208:6802:116662/2   183     1e-42
  SRR1646415.99198354 HWI-ST0738:276:D194AACXX:4:2103:1829:178327/1   183     1e-42
  SRR1646421.133073442 HWI-ST898:189:D0RNDACXX:2:2108:14684:99144/2   183     1e-42
  SRR1646421.119121286 HWI-ST898:189:D0RNDACXX:2:2105:9861:125063/2   183     1e-42
  SRR1646421.103441687 HWI-ST898:189:D0RNDACXX:2:2101:6100:128599/2   183     1e-42
  SRR1646421.84530431 HWI-ST898:189:D0RNDACXX:2:1305:1715:104808/2    183     1e-42
  SRR1646421.74242767 HWI-ST898:189:D0RNDACXX:2:1302:5096:184070/2    183     1e-42
  SRR1646421.71605185 HWI-ST898:189:D0RNDACXX:2:1302:2591:37628/2     183     1e-42
  SRR1646421.37429590 HWI-ST898:189:D0RNDACXX:2:1201:1167:197882/2    183     1e-42
  SRR1646421.31176509 HWI-ST898:189:D0RNDACXX:2:1108:8408:87389/2     183     1e-42
  SRR1646421.10206881 HWI-ST898:189:D0RNDACXX:2:1103:10728:166856/2   183     1e-42
  SRR1646421.9456029 HWI-ST898:189:D0RNDACXX:2:1103:18177:128677/2    183     1e-42
  SRR1646421.200578283 HWI-ST898:189:D0RNDACXX:2:2308:13718:87617/1   178     5e-41
  SRR1646421.133073442 HWI-ST898:189:D0RNDACXX:2:2108:14684:99144/1   178     5e-41
  SRR1646420.49989997 HWI-ST1154:69:C0HBLACXX:5:1205:11822:168115/1   178     5e-41
  SRR1646415.119809870 HWI-ST0738:276:D194AACXX:4:2201:9227:23250/2   178     5e-41
  SRR1646423.175541650 HWI-ST898:188:C0HT9ACXX:6:2305:5148:138954/2   178     5e-41
  SRR1646423.23943211 HWI-ST898:188:C0HT9ACXX:6:1107:16097:99461/2    178     5e-41
  SRR1646423.143622831 HWI-ST898:188:C0HT9ACXX:6:2205:16324:192766/1  178     5e-41
  SRR1646423.11430823 HWI-ST898:188:C0HT9ACXX:6:1104:10348:87304/1    178     5e-41
  SRR1646415.95359330 HWI-ST0738:276:D194AACXX:4:2102:13653:160865/1  178     5e-41
  SRR1646415.70873550 HWI-ST0738:276:D194AACXX:4:1304:12250:76129/1   178     5e-41
  SRR1646415.53064664 HWI-ST0738:276:D194AACXX:4:1207:17373:106933/1  178     5e-41
  SRR1646421.151975640 HWI-ST898:189:D0RNDACXX:2:2205:19584:63346/1   176     2e-40
  SRR1646421.103095146 HWI-ST898:189:D0RNDACXX:2:2101:9009:109136/1   174     6e-40
  SRR1646415.126437861 HWI-ST0738:276:D194AACXX:4:2203:11812:23612/2  174     6e-40
  SRR1646423.102186973 HWI-ST898:188:C0HT9ACXX:6:2103:1778:80031/1    174     6e-40
  SRR1646421.177212172 HWI-ST898:189:D0RNDACXX:2:2303:11632:31557/1   172     2e-39
  SRR1646421.103441687 HWI-ST898:189:D0RNDACXX:2:2101:6100:128599/1   172     2e-39
  SRR1646420.79558793 HWI-ST1154:69:C0HBLACXX:5:1304:2447:181097/1    168     2e-38
  SRR1646423.92089983 HWI-ST898:188:C0HT9ACXX:6:1308:2721:107436/1    168     2e-38
  SRR1646423.3139449 HWI-ST898:188:C0HT9ACXX:6:1102:4369:3712/1       168     2e-38
  SRR1646421.23416678 HWI-ST898:189:D0RNDACXX:2:1106:16870:176663/2   168     2e-38
  SRR1646423.188109727 HWI-ST898:188:C0HT9ACXX:6:2308:1325:79698/1    161     3e-36
  SRR1646423.145474751 HWI-ST898:188:C0HT9ACXX:6:2206:5670:79910/1    159     1e-35
  SRR1646421.77322937 HWI-ST898:189:D0RNDACXX:2:1303:12679:148703/2   159     1e-35
  SRR1646420.93424754 HWI-ST1154:69:C0HBLACXX:5:1307:14725:187255/1   158     4e-35
  SRR1646415.133402627 HWI-ST0738:276:D194AACXX:4:2205:6545:17765/2   158     4e-35
  SRR1646415.136564942 HWI-ST0738:276:D194AACXX:4:2205:6190:184497/2  156     1e-34
  SRR1646415.28124303 HWI-ST0738:276:D194AACXX:4:1108:20769:117738/1  149     2e-32
  SRR1646415.174531120 HWI-ST0738:276:D194AACXX:4:2307:11170:1786...  141     3e-30
  SRR1646421.67335082 HWI-ST898:189:D0RNDACXX:2:1208:5857:187074/1    134     5e-28
  SRR1646421.10206881 HWI-ST898:189:D0RNDACXX:2:1103:10728:166856/1   134     5e-28
  SRR1646423.159708077 HWI-ST898:188:C0HT9ACXX:6:2301:16013:95855/2   134     5e-28
  SRR1646423.152608910 HWI-ST898:188:C0HT9ACXX:6:2207:8691:187857/2   131     6e-27
  SRR1646415.152608371 HWI-ST0738:276:D194AACXX:4:2301:19144:2005...  127     7e-26
  SRR1646415.108719132 HWI-ST0738:276:D194AACXX:4:2106:10911:88303/2  127     7e-26
  SRR1646421.96908662 HWI-ST898:189:D0RNDACXX:2:1308:16255:34530/1    125     3e-25
  SRR1646423.75242911 HWI-ST898:188:C0HT9ACXX:6:1304:19329:132159/2   125     3e-25
  SRR1646420.128046843 HWI-ST1154:69:C0HBLACXX:5:2108:9294:70025/1    122     3e-24
  SRR1646420.22098169 HWI-ST1154:69:C0HBLACXX:5:1106:13617:178089/1   122     3e-24
  SRR1646421.134415290 HWI-ST898:189:D0RNDACXX:2:2108:18577:149011/2  120     1e-23
  SRR1646423.72197305 HWI-ST898:188:C0HT9ACXX:6:1303:3558:173423/2    114     5e-22
  SRR1646423.88237911 HWI-ST898:188:C0HT9ACXX:6:1307:3825:142080/1    114     5e-22
  SRR1646421.167448153 HWI-ST898:189:D0RNDACXX:2:2208:6802:116662/1   113     2e-21
  SRR1646423.64356666 HWI-ST898:188:C0HT9ACXX:6:1301:5661:132399/2    113     2e-21
  SRR1646423.164067923 HWI-ST898:188:C0HT9ACXX:6:2302:1294:148416/1   109     2e-20
  SRR1646423.19026818 HWI-ST898:188:C0HT9ACXX:6:1106:11973:75429/1    109     2e-20
  SRR1646421.84890052 HWI-ST898:189:D0RNDACXX:2:1305:1355:121367/1    105     2e-19
  SRR1646421.1050357 HWI-ST898:189:D0RNDACXX:2:1101:13120:64497/1     104     8e-19
  SRR1646421.200578283 HWI-ST898:189:D0RNDACXX:2:2308:13718:87617/2   104     8e-19
  SRR1646421.130218083 HWI-ST898:189:D0RNDACXX:2:2107:6959:189613/1   102     3e-18
  SRR1646420.74934298 HWI-ST1154:69:C0HBLACXX:5:1303:19339:143826/1   102     3e-18
  SRR1646421.103095146 HWI-ST898:189:D0RNDACXX:2:2101:9009:109136/2   102     3e-18
  SRR1646415.172910112 HWI-ST0738:276:D194AACXX:4:2307:9023:102011/2  100     1e-17
  SRR1646420.148071004 HWI-ST1154:69:C0HBLACXX:5:2205:11424:118253/1  98.7    3e-17
  SRR1646415.165301991 HWI-ST0738:276:D194AACXX:4:2305:13238:1162...  98.7    3e-17
  SRR1646415.70873550 HWI-ST0738:276:D194AACXX:4:1304:12250:76129/2   98.7    3e-17
  SRR1646421.135214240 HWI-ST898:189:D0RNDACXX:2:2108:8164:178426/2   98.7    3e-17
  SRR1646421.108911672 HWI-ST898:189:D0RNDACXX:2:2103:7340:28780/2    98.7    3e-17
  SRR1646423.91798212 HWI-ST898:188:C0HT9ACXX:6:1308:10798:95055/2    93.3    1e-15
  SRR1646415.161224426 HWI-ST0738:276:D194AACXX:4:2304:9322:98579/1   91.5    5e-15
  SRR1646423.108180320 HWI-ST898:188:C0HT9ACXX:6:2105:15567:14115/2   87.8    6e-14
  SRR1646421.170333537 HWI-ST898:189:D0RNDACXX:2:2301:3273:38128/2    86.0    2e-13
  SRR1646421.31176509 HWI-ST898:189:D0RNDACXX:2:1108:8408:87389/1     84.2    8e-13
  SRR1646421.119121286 HWI-ST898:189:D0RNDACXX:2:2105:9861:125063/1   82.4    3e-12
  SRR1646421.194162204 HWI-ST898:189:D0RNDACXX:2:2307:1205:35917/2    82.4    3e-12
  SRR1646415.134480543 HWI-ST0738:276:D194AACXX:4:2205:17294:75222/1  78.8    3e-11
  SRR1646421.105360340 HWI-ST898:189:D0RNDACXX:2:2102:17865:36816/2   78.8    3e-11
  SRR1646421.71605185 HWI-ST898:189:D0RNDACXX:2:1302:2591:37628/1     77.0    1e-10
  SRR1646415.99198354 HWI-ST0738:276:D194AACXX:4:2103:1829:178327/2   77.0    1e-10
  SRR1646420.26453970 HWI-ST1154:69:C0HBLACXX:5:1107:17835:162102/1   73.4    1e-09
  SRR1646415.129534758 HWI-ST0738:276:D194AACXX:4:2203:12086:1996...  73.4    1e-09
  SRR1646423.114455645 HWI-ST898:188:C0HT9ACXX:6:2106:13588:113064/1  73.4    1e-09
  SRR1646420.183722335 HWI-ST1154:69:C0HBLACXX:5:2305:12678:191759/1  69.8    2e-08
  SRR1646423.145963287 HWI-ST898:188:C0HT9ACXX:6:2206:13437:101930/1  68.0    6e-08
  SRR1646420.63457295 HWI-ST1154:69:C0HBLACXX:5:1208:8113:131133/1    66.2    2e-07
  SRR1646415.5128082 HWI-ST0738:276:D194AACXX:4:1102:13504:111399/2   66.2    2e-07
  SRR1646423.143622831 HWI-ST898:188:C0HT9ACXX:6:2205:16324:192766/2  66.2    2e-07
  SRR1646423.86091028 HWI-ST898:188:C0HT9ACXX:6:1307:6014:47876/1     64.4    7e-07
  SRR1646420.43370048 HWI-ST1154:69:C0HBLACXX:5:1204:11287:48155/1    62.6    3e-06
  SRR1646415.53440929 HWI-ST0738:276:D194AACXX:4:1207:5787:125214/1   60.8    9e-06
  SRR1646421.40977290 HWI-ST898:189:D0RNDACXX:2:1202:1687:195009/1    59.0    3e-05
  SRR1646420.116171709 HWI-ST1154:69:C0HBLACXX:5:2105:19595:159273/1  59.0    3e-05
  SRR1646423.173568734 HWI-ST898:188:C0HT9ACXX:6:2305:9329:45336/2    59.0    3e-05
  SRR1646423.138967824 HWI-ST898:188:C0HT9ACXX:6:2204:12501:165067/1  59.0    3e-05
  SRR1646421.115885529 HWI-ST898:189:D0RNDACXX:2:2104:13035:175639/2  59.0    3e-05
  SRR1646415.31208276 HWI-ST0738:276:D194AACXX:4:1201:7337:80129/1    59.0    3e-05
  SRR1646420.8919580 HWI-ST1154:69:C0HBLACXX:5:1103:16210:146564/1    57.2    1e-04
  SRR1646415.90689801 HWI-ST0738:276:D194AACXX:4:2101:5511:84843/2    57.2    1e-04
  SRR1646423.143902767 HWI-ST898:188:C0HT9ACXX:6:2206:14544:7651/1    57.2    1e-04
  SRR1646423.120275044 HWI-ST898:188:C0HT9ACXX:6:2107:15040:167406/1  57.2    1e-04
  SRR1646421.179149384 HWI-ST898:189:D0RNDACXX:2:2303:16745:133786/2  57.2    1e-04
  SRR1646421.164543922 HWI-ST898:189:D0RNDACXX:2:2208:12462:5940/1    55.4    4e-04
  SRR1646421.141705670 HWI-ST898:189:D0RNDACXX:2:2202:1901:141397/1   55.4    4e-04
  SRR1646421.109056472 HWI-ST898:189:D0RNDACXX:2:2103:6913:36449/1    55.4    4e-04
  SRR1646421.14075849 HWI-ST898:189:D0RNDACXX:2:1104:14668:158816/1   55.4    4e-04
  SRR1646420.179791059 HWI-ST1154:69:C0HBLACXX:5:2305:5785:11765/1    55.4    4e-04
  SRR1646420.101373075 HWI-ST1154:69:C0HBLACXX:5:2101:10209:163839/1  55.4    4e-04
  SRR1646415.112229745 HWI-ST0738:276:D194AACXX:4:2107:7809:63049/2   55.4    4e-04
  SRR1646415.88084836 HWI-ST0738:276:D194AACXX:4:1308:11259:145559/2  55.4    4e-04
  SRR1646415.168686900 HWI-ST0738:276:D194AACXX:4:2306:6276:92323/1   55.4    4e-04
  SRR1646423.148755161 HWI-ST898:188:C0HT9ACXX:6:2207:13931:26824/2   55.4    4e-04
  SRR1646423.85647028 HWI-ST898:188:C0HT9ACXX:6:1307:3702:28053/2     55.4    4e-04
  SRR1646423.83847240 HWI-ST898:188:C0HT9ACXX:6:1306:13667:145420/2   55.4    4e-04
  SRR1646423.68392900 HWI-ST898:188:C0HT9ACXX:6:1302:11880:165918/2   55.4    4e-04
  SRR1646423.11430823 HWI-ST898:188:C0HT9ACXX:6:1104:10348:87304/2    55.4    4e-04
  SRR1646423.180789051 HWI-ST898:188:C0HT9ACXX:6:2306:18797:176620/1  55.4    4e-04
  SRR1646423.134204857 HWI-ST898:188:C0HT9ACXX:6:2203:18726:95488/1   55.4    4e-04
  SRR1646423.132783411 HWI-ST898:188:C0HT9ACXX:6:2203:17943:14463/1   55.4    4e-04
  SRR1646423.122218541 HWI-ST898:188:C0HT9ACXX:6:2108:12690:47811/1   55.4    4e-04
  SRR1646423.17290607 HWI-ST898:188:C0HT9ACXX:6:1105:10661:191555/1   55.4    4e-04
  SRR1646421.175401445 HWI-ST898:189:D0RNDACXX:2:2302:12298:131615/2  55.4    4e-04
  SRR1646415.147770219 HWI-ST0738:276:D194AACXX:4:2208:19699:1322...  53.6    0.001
  SRR1646423.2917359 HWI-ST898:188:C0HT9ACXX:6:1101:4979:188166/2     53.6    0.001
  SRR1646423.141432253 HWI-ST898:188:C0HT9ACXX:6:2205:8265:88574/2    51.8    0.005
  SRR1646423.108833854 HWI-ST898:188:C0HT9ACXX:6:2105:3548:46653/2    51.8    0.005
  SRR1646421.201107614 HWI-ST898:189:D0RNDACXX:2:2308:10988:107371/2  51.8    0.005
  SRR1646415.93600245 HWI-ST0738:276:D194AACXX:4:2102:11393:59205/1   51.8    0.005
  SRR1646421.120511522 HWI-ST898:189:D0RNDACXX:2:2105:11390:186944/2  51.8    0.005


Query_2     1    TGTTTGTGTTTGATTCTAGGGGAAAATTTGCAGTGGTGAGAAAATGTGTGAAGAAAGATT  60
1314433709  101                                    ..........................  76
1305617862  101                                               ...............  87
1270498565  101                                    ..........................  76
1240644665  101                      ........................................  62
1209527092  1                                           .....................  21
1174111329  101                   ...........................................  59
1114261789  101                            ..................................  68
995648255   1                                            ....................  20
984070047   1              ..................................................  50
944762372   101                                                ..............  88
803275973   1                                       .........................  25
712746290   1                                                    ............  12
708982466   1               .................................................  49
702349717   1                    ............................................  44
690644678   1     ...........................................................  59
688704486   101                                                          ....  98
631459306   101                                ..............................  72
619190634   1                                              ..................  18
605241572   101                                        ......................  80
570011736   1                                               .................  17
470098029   101                                                             .  101
462998862   1                                                          ......  6
295842346   101                                        ......................  80
258887426   101                                                        ......  96
216820621   101                                                       .......  95
202868465   101                                           ...................  83
187188866   1                                                  ..............  14
160587479   101                         .....................................  65
147662233   101                                          ....................  82
85513077    1                                ................................  32
1268357767  4    ............................................................  63
986534689   1                    ...............T............................  44
533311983   101                              .....G..........................  70
306556857   101                            ..................................  68
1287259965  97   ............................................................  38
1238379471  101                      ................A.......................  62
883587504   1                                         ..................N..G.  23
1312496497  95   ............................................................  36
298265483   9    ............................................................  68
99473726    93   ............................................................  34
455864703   88   ............................................................  29
153379985   88   ............................................................  29
1029969446  15   ............................................................  74
893714585   88   ............................................................  29
28124302    20   ............................................................  79
931680763   24                                                              .  24
1202619407  77   ..........................A.................................  18
684344640   28   ............................................................  87
909758014   32   ............................................................  91
1232192987  69   ............................................................  10
581566077   39   ............................................................  98
390996887   39   ............................................................  98
1302732478  40   ............................................................  99
474457875   42   ............................................................  101
1220174377  58   ..........................................................    1
1136334682  57   .........................................................     1
292017556   45   .........................................................     101
1265502408  56   ........................................................      1
1011478990  46   ........................................................      101
186842325   43   ....................................A......................   101
1084615696  48   ......................................................        101
922451634   48   ......................................................        101
828023193   48   ......................................................        101
218961419   48   ......................................................        101
625183981   48   ................................................              1
261772810   55   ...............................................               101
1254405611  57   .............................................                 101
285601477   57   .............................................                 101
189107519   59   ...........................................                   101
1206889510  60   ..........................................                    101
962998662   40   ........................................                      1
424845597   62   ........................................                      101
1120267027  64   ......................................                        101
1000001987  62   ....................................G..                       100
762277725   101                   ..............C.....T...C.G...A.ATCA...TC.A  59
388850004   35   ...................................                           1
979914740   101                     ............C.....T...C.G...A.ATCA...TC.A  61
449357776   32   ................................                              1
199632708   1                         ..........C.....T...C.G...A.ATCA...TC.A  39
31208275    5                     ..............C.....T...C.G...A.ATCA...TC.A  47
270588657   71   ...............................                               101
1299828247  95                    ..............C.....T...C.G...A.ATCA...TC.A  53
520799595   72   ..............................                                101
312416641   7                     ..............C.....T...C.G...A.ATCA...TC.A  49
904919862   6                     .............NC.....T...C.G...A.ATCA...TC.A  48
248125890   28   ............................                                  1
204258701   93                    ..............C.....T...C.G...A.ATCA...TC.A  51

Query_2     61   CTGGAAAAGAATTCGCAGCAAAGTTCATGAGAAAAAGAAGAAAAGGCCAAGATTGTCGGA  120
1314433709  75   ............................................................  16
1305617862  86   ............................................................  27
1270498565  75   ............................................................  16
1244195997  1                                            ....................  20
1240644665  61   ............................................................  2
1209527092  22   ............................................................  81
1174111329  58   ..........................................................    1
1144740354  101                                                   ...........  91
1115568283  101                                      ........................  78
1114261789  67   ............................................................  8
1094891901  101                           ...................................  67
1043583469  1                                                    ............  12
1034428818  101             .................................................  53
1020413352  101                                  ............................  74
995648255   21   ............................................................  80
990222142   1        ........................................................  56
984070047   51   ...................................................           101
944762372   87   ............................................................  28
807012892   101                                  ............................  74
803275973   26   ............................................................  85
743056585   101   ...........................................................  43
719503878   101                                                ..............  88
712746290   13   ............................................................  72
708982466   50   ....................................................          101
702349717   45   .........................................................     101
690644678   60   ..........................................                    101
688704486   97   ............................................................  38
631459306   71   ............................................................  12
619190634   19   ............................................................  78
605241572   79   ............................................................  20
587906194   101                                                ..............  88
570011736   18   ............................................................  77
528395590   1                                      ..........................  26
512508221   101                                  ............................  74
494735855   101              ................................................  54
488103106   101                                                 .............  89
```
