## Supplementary File S1B for "Recurrent erosion of *COA1/MITRAC15* demonstrates gene dispensability in oxidative phosphorylation": Supplementary_File_S1B.txt (part 493 of 732)

```
476398067   101                                       .......................  79
470098029   100  ............................................................  41
462998862   7    ............................................................  66
394557188   1                                         .......................  23
374956281   101            ..................................................  52
367115642   1                       .........................................  41
295842346   79   ............................................................  20
258887426   95   ............................................................  36
253723999   101                                                       .......  95
216820621   94   ............................................................  35
202868465   82   ............................................................  23
187188866   15   ............................................................  74
160587479   64   ............................................................  5
147662233   81   ............................................................  22
113486638   101                                                 .............  89
107233557   1                                                    ............  12
86263929    1    ............................................................  60
85513077    33   ............................................................  92
1335862608  101     .........................................................  45
1268357767  64   ......................................                        101
986534689   45   .........................................................     101
876959513   1                              ..................T...............  34
700178213   1                                                            ....  4
533311983   69   ............................................................  10
454012783   1                                                         .......  7
306556857   67   ...................................G........................  8
249884975   1                      .........................T................  42
70873549    101   ..........A................................................  43
53064663    1                                     ...........................  27
1287259965  37   .....................................                         1
1238379471  61   ........................................................A...  2
883587504   24   ............................................................  83
1312496497  35   ...................................                           1
298265483   69   .................................                             101
99473726    33   .................................                             1
455864703   28   ............................                                  1
153379985   28   ............................                                  1
1029969446  75   ...........................                                   101
893714585   28   .........N..................                                  1
28124302    80   ......................                                        101
931680763   25   ............................................................  84
1202619407  17   .................                                             1
684344640   88   ..............                                                101
909758014   92   ..........                                                    101
1232192987  9    .........                                                     1
581566077   99   ...                                                           101
390996887   99   ...                                                           101
1302732478  100  ..                                                            101
856347997   60                ..........................................       101
762277725   58   ....CC......AT..T.....A.GTC.A.A...G.......G...T...........    1
979914740   60   ....CC......AT..T.....A.GTC.A.A...G.......G...T...........    3
53440928    1    ....CC......AT..T.....A.GTC.A.A...G.......G...T...........AG  60
1052716401  96         ......AT..T.....A.GTC.A.A...G.......G...T...........AG  43
698205297   4          ......AT..T.....A.GTC.A.A...G.......G...T...........AG  57
199632708   40   ....CC......AT..T.....A.GTC.A.A...G.......G...T...........    97
31208275    48   ....CC......AT..T.....A.GTC.A.A...G.......G...T.......        101
945464272   101                                     .......G...T...........AG  77
847839444   1                                         .....G...T...........AG  23
454292719   1                                          ....G...T...........AG  22
430664996   101                                      ......G...T...........AG  78
1299828247  52   ....CC......AT..T.....A.GTC.A.A...G.......G...T.....          1
1276989995  5                                   ...G.......G...T...........AG  33
1244340797  22                                  ...G.......G...T...........AG  50
1149360174  83                                  ...G.......G...T...........AG  55
1116335751  4                                   ...G.......G...T...........AG  32
1037917767  3                                   ...G.......G...T...........AG  31
869379388   93                                  ...G.......G...T...........AG  65
845234479   85                                  ...G.......G...T...........AG  57
746441494   88                                  ...G.......G...T...........AG  60
665758822   2                                   ...G.......G...T...........AG  30
602650689   6          ......AT..T.....A.GTC.A.A...G.......G...T...........AG  59
600850901   21                                  ...G.......G...T...........AG  49
577761672   13   ....CC......AT..T.....A.GTC.A.A...G.......G...T...........AG  72
491179003   22                                  ...G.......G...T...........AG  50
444594809   13   ....CC......AT..T.....A.GTC.A.A...G.......G...T...........AG  72
443173363   5                                   ...G.......G...T...........AG  33
432608493   82                                  ...G.......G...T...........AG  54
312416641   50   ....CC......AT..T.....A.GTC.A.A...G.......G...T.....          101
266840718   79                                  ...G.......G...T...........AG  51
904919862   49   ....CC......AT..T.....A.GTC.A.A...G.......G...T......         101
512286131   3                                       .......G...T...........AG  27
658435914   86   ....CC......AT..T.....A.GTC.A.A...G.......G...T...........AG  27
625837515   86   ....CC......AT..T.....A.GTC.A.A...G.......G...T...........AG  27
204258701   50   ....CC......AT..T.....A.GTC.A.A...G.......G...T...            1

Query_2     121  TGGAAATCATTCATGAGATTGCTGTGCTTGAGCTGGCCCAGGACAATCCTTGGGTCATTA  180
1314433709  15   ...............                                               1
1305617862  26   ..........................                                    1
1270498565  15   ...............                                               1
1244195997  21   ............................................................  80
1240644665  1    .                                                             1
1209527092  82   ....................                                          101
1144740354  90   ............................................................  31
1115568283  77   ............................................................  18
1114261789  7    .......                                                       1
1094891901  66   ............................................................  7
1088010003  1              ..................................................  50
1043583469  13   ............................................................  72
1034428818  52   ....................................................          1
1025602742  1             ...................................................  51
1020413352  73   ............................................................  14
995648255   81   .....................                                         101
990222142   57   .............................................                 101
944762372   27   ...........................                                   1
807012892   73   ............................................................  14
803275973   86   ................                                              101
743056585   42   ..........................................                    1
719503878   87   ............................................................  28
712746290   73   .............................                                 101
688704486   37   .....................................                         1
631459306   11   ...........                                                   1
620227282   1    ............................................................  60
619190634   79   .......................                                       101
605241572   19   ...................                                           1
587906194   87   ............................................................  28
570011736   78   ........................                                      101
528395590   27   ............................................................  86
512508221   73   ............................................................  14
494735855   53   .....................................................         1
488103106   88   ............................................................  29
476398067   78   ............................................................  19
470098029   40   ........................................                      1
462998862   67   ...................................                           101
394557188   24   ............................................................  83
374956281   51   ...................................................           1
367115642   42   ............................................................  101
363401940   101  ............................................................  42
295842346   19   ...................                                           1
258887426   35   ...................................                           1
253723999   94   ............................................................  35
216820621   34   ..................................                            1
202868465   22   ......................                                        1
187188866   75   ...........................                                   101
160587479   4    ....                                                          1
150299815   101           ...................................................  51
147662233   21   .....................                                         1
113486638   88   ............................................................  29
107233557   13   ............................................................  72
86263929    61   .........................................                     101
85513077    93   .........                                                     101
1335862608  44   ..............................C.............                  1
876959513   35   ............................................................  94
700178213   5    ............................................................  64
533311983   9    .........                                                     1
454012783   8    ......................................................C.....  67
306556857   7    .......                                                       1
249884975   43   ...........................................................   101
70873549    42   ..........................................                    1
53064663    28   .................................................A..........  87
1238379471  1    .                                                             1
883587504   84   ..................                                            101
404945949   101               ..........................................T....  55
1238726012  101                   ...........................................  59
1016103485  1                       .........................................  41
394848959   1                       .........................................  41
498499679   101                         .....................................  65
890552270   1                           ..................N..................  37
931680763   85   .................                                             101
1145491206  101                                        ......................  80
669612571   101                                       ...............A.......  79
865868775   1                                              ..................  18
584611683   1                                               .................  17
1064591535  1                                                 ...............  15
958642861   101                                               ...............  87
218162469   1                                               .................  17
573725438   101                                                 ......C......  89
314152852   101                                                      ........  94
930059755   101                                                           ...  99
192658851   101                                                         .....  97
53440928    61   CA..G..TC.G........C........G..AT.....A..                     101
1052716401  42   CA..G..TC.G........C........G..AT.....A..                     2
698205297   58   CA..G..TC.G........C........G..AT.....A..                     98
945464272   76   CA..G..TC.G........C........G..AT.....A..TCTTG....CAT..G....  17
847839444   24   CA..G..TC.G........C........G..AT.....A..TCTTG....CAT..G....  83
454292719   23   CA..G..TC.G........C........G..AT.....A..TCTTG....CAT..G....  82
430664996   77   CA..G..TC.G........C........G..AT.....A..TCTTG....CAT..G....  18
1276989995  34   CA..G..TC.G........C........G..AT.....A..                     74
1244340797  51   CA..G..TC.G........C........G..AT.....A..                     91
1149360174  54   CA..G..TC.G........C........G..AT.....A..                     14
1116335751  33   CA..G..TC.G........C........G..AT.....A..                     73
1037917767  32   CA..G..TC.G........C........G..AT.....A..                     72
869379388   64   CA..G..TC.G........C........G..AT.....A..                     24
845234479   56   CA..G..TC.G........C........G..AT.....A..                     16
746441494   59   CA..G..TC.G........C........G..AT.....A..                     19
665758822   31   CA..G..TC.G........C........G..AT.....A..                     71
602650689   60   CA..G..TC.G........C.....T..G..AT.....A..                     100
600850901   50   CA..G..TC.G........C........G..AT.....A..                     90
577761672   73   CA..G..TC.G........C........                                  100
491179003   51   CA..G..TC.G........C........G..AT.....A..                     91
444594809   73   CA..G..TC.G........C........                                  100
443173363   34   CA..G..TC.G........C........G..AT.....A..                     74
432608493   53   CA..G..TC.G........C........G..AT.....A..                     13
266840718   50   CA..G..TC.G........C........G..AT.....A..                     10
512286131   28   CA..G..TC.G........C........G..AT.....A..TCTTG....CAT..G....  87
658435914   26   CA..G..TC.G........C......                                    1
625837515   26   CA..G..TC.G........C......                                    1

Query_2     181  ACTTACATGAAGTCTATGAGACTCCCTCAGAAATGATCTTGGTTCTAGAATA  232
1244195997  81   .....................                                 101
1144740354  30   ..............................                        1
1115568283  17   .................                                     1
1094891901  6    ......                                                1
1088010003  51   ...................................................   101
1043583469  73   .............................                         101
1025602742  52   ..................................................    101
1020413352  13   .............                                         1
807012892   13   .............                                         1
719503878   27   ...........................                           1
620227282   61   .........................................             101
587906194   27   ...........................                           1
528395590   87   ...............                                       101
512508221   13   .............                                         1
488103106   28   ............................                          1
476398067   18   ..................                                    1
394557188   84   ..................                                    101
363401940   41   .........................................             1
253723999   34   ..................................                    1
150299815   50   ..................................................    1
113486638   28   ............................                          1
107233557   73   .............................                         101
876959513   95   .......                                               101
700178213   65   ..........G..........................                 101
454012783   68   ..................................                    101
53064663    88   ..............                                        101
404945949   54   ....................................................  3
1238726012  58   ....................................................  7
1016103485  42   ....................................................  93
394848959   42   ....................................................  93
498499679   64   ....................................................  13
890552270   38   ....................................................  89
1145491206  79   ....................................................  28
669612571   78   ....................................................  27
865868775   19   ....................................................  70
584611683   18   ....................................................  69
1064591535  16   ....................................................  67
958642861   86   ....................................................  35
218162469   18   .............................................C......  69
573725438   88   ....................................................  37
314152852   93   ....................................................  42
930059755   98   ....................................................  47
192658851   96   ..................................T.................  45
608801873   101   ...................................................  51
738979020   1      ..................................................  50
1166460834  101        ..............................................  56
675222229   101           ...........................................  59
886684401   101           ...........G...............................  59
456353239   1                   .....................................  37
660626492   101                  ....................................  66
1176261615  1                        ................................  32
945464272   16   .TC.T.....G.....                                      1
847839444   84   .TC.T.....G.......                                    101
454292719   83   .TC.T.....G........                                   101
430664996   17   .TC.T.....G......                                     1
512286131   88   .TC.T.....G...                                        101
292546887   1                            ............................  28


Lambda      K        H
   0.634    0.408    0.912 

Gapped
Lambda      K        H
   0.625    0.410    0.780 

Effective search space used: 17521465048362


Query= EXON3

Length=145
                                                                      Score     E
Sequences producing significant alignments:                          (Bits)  Value

  SRR1646420.54421996 HWI-ST1154:69:C0HBLACXX:5:1206:12909:164749/1   183     6e-43
  SRR1646415.63592243 HWI-ST0738:276:D194AACXX:4:1302:3118:56926/2    183     6e-43
  SRR1646415.41880416 HWI-ST0738:276:D194AACXX:4:1204:17395:116590/2  183     6e-43
  SRR1646415.40053730 HWI-ST0738:276:D194AACXX:4:1204:10885:10601/2   183     6e-43
  SRR1646423.129935564 HWI-ST898:188:C0HT9ACXX:6:2202:18730:42505/2   183     6e-43
  SRR1646423.69160913 HWI-ST898:188:C0HT9ACXX:6:1303:14251:10118/2    183     6e-43
  SRR1646423.3963725 HWI-ST898:188:C0HT9ACXX:6:1102:8360:54025/2      183     6e-43
  SRR1646423.177206413 HWI-ST898:188:C0HT9ACXX:6:2306:2429:17638/1    183     6e-43
  SRR1646423.114910515 HWI-ST898:188:C0HT9ACXX:6:2106:9688:133634/1   183     6e-43
  SRR1646423.110118599 HWI-ST898:188:C0HT9ACXX:6:2105:9262:109049/1   183     6e-43
  SRR1646423.76521963 HWI-ST898:188:C0HT9ACXX:6:1304:6878:195756/1    183     6e-43
  SRR1646423.35956012 HWI-ST898:188:C0HT9ACXX:6:1202:4814:105825/1    183     6e-43
  SRR1646423.19378065 HWI-ST898:188:C0HT9ACXX:6:1106:19505:91500/1    183     6e-43
  SRR1646421.90132460 HWI-ST898:189:D0RNDACXX:2:1306:13372:154851/2   183     6e-43
  SRR1646421.63319191 HWI-ST898:189:D0RNDACXX:2:1208:9235:33945/2     183     6e-43
  SRR1646421.48637655 HWI-ST898:189:D0RNDACXX:2:1204:14718:189096/2   183     6e-43
  SRR1646421.108069544 HWI-ST898:189:D0RNDACXX:2:2102:12906:183220/2  179     7e-42
  SRR1646423.131905946 HWI-ST898:188:C0HT9ACXX:6:2202:4285:161289/1   178     3e-41
  SRR1646421.194270539 HWI-ST898:189:D0RNDACXX:2:2307:17763:40137/1   176     9e-41
  SRR1646421.179344345 HWI-ST898:189:D0RNDACXX:2:2303:12206:144135/1  176     9e-41
  SRR1646421.54216225 HWI-ST898:189:D0RNDACXX:2:1206:19116:50043/1    176     9e-41
  SRR1646415.39927753 HWI-ST0738:276:D194AACXX:4:1204:2900:3725/2     176     9e-41
  SRR1646421.85255645 HWI-ST898:189:D0RNDACXX:2:1305:17344:137883/2   174     3e-40
  SRR1646423.153581619 HWI-ST898:188:C0HT9ACXX:6:2208:10217:28158/2   172     1e-39
  SRR1646421.180071622 HWI-ST898:189:D0RNDACXX:2:2303:10746:181509/2  172     1e-39
  SRR1646420.130233593 HWI-ST1154:69:C0HBLACXX:5:2108:7336:154044/1   168     1e-38
  SRR1646421.41605649 HWI-ST898:189:D0RNDACXX:2:1203:12291:30185/1    165     2e-37
  SRR1646423.88961180 HWI-ST898:188:C0HT9ACXX:6:1307:5163:173403/1    163     6e-37
  SRR1646421.29319442 HWI-ST898:189:D0RNDACXX:2:1108:17514:16101/2    163     6e-37
  SRR1646421.100621105 HWI-ST898:189:D0RNDACXX:2:1308:19605:176717/2  158     2e-35
  SRR1646421.26286020 HWI-ST898:189:D0RNDACXX:2:1107:16268:95475/1    156     8e-35
  SRR1646421.56859335 HWI-ST898:189:D0RNDACXX:2:1206:1479:165532/2    154     3e-34
  SRR1646415.34526457 HWI-ST0738:276:D194AACXX:4:1202:6275:85537/1    154     3e-34
  SRR1646415.151539947 HWI-ST0738:276:D194AACXX:4:2301:2990:136512/1  152     1e-33
  SRR1646423.36632777 HWI-ST898:188:C0HT9ACXX:6:1202:10812:146931/2   152     1e-33
  SRR1646415.120343212 HWI-ST0738:276:D194AACXX:4:2201:19932:56260/1  152     1e-33
  SRR1646423.155075475 HWI-ST898:188:C0HT9ACXX:6:2208:15034:85980/1   152     1e-33
  SRR1646415.106842628 HWI-ST0738:276:D194AACXX:4:2105:2925:189024/1  152     1e-33
  SRR1646421.150995726 HWI-ST898:189:D0RNDACXX:2:2205:15803:17430/1   150     4e-33
  SRR1646420.119998932 HWI-ST1154:69:C0HBLACXX:5:2106:12128:133913/1  150     4e-33
  SRR1646421.197990201 HWI-ST898:189:D0RNDACXX:2:2307:11269:188063/2  150     4e-33
  SRR1646420.128599297 HWI-ST1154:69:C0HBLACXX:5:2108:1700:91649/1    149     1e-32
  SRR1646421.118358517 HWI-ST898:189:D0RNDACXX:2:2105:7249:90960/2    149     1e-32
  SRR1646421.88075578 HWI-ST898:189:D0RNDACXX:2:1306:1133:65884/2     149     1e-32
  SRR1646423.175119372 HWI-ST898:188:C0HT9ACXX:6:2305:4487:119238/2   145     1e-31
  SRR1646421.138397240 HWI-ST898:189:D0RNDACXX:2:2201:4695:156302/2   143     5e-31
  SRR1646423.57184620 HWI-ST898:188:C0HT9ACXX:6:1207:16309:194567/2   141     2e-30
  SRR1646421.158492780 HWI-ST898:189:D0RNDACXX:2:2206:5268:156388/1   140     6e-30
  SRR1646423.57184620 HWI-ST898:188:C0HT9ACXX:6:1207:16309:194567/1   140     6e-30
  SRR1646421.58822988 HWI-ST898:189:D0RNDACXX:2:1207:14170:50119/2    140     6e-30
  SRR1646423.151819948 HWI-ST898:188:C0HT9ACXX:6:2207:10579:155863/2  136     8e-29
  SRR1646415.119829681 HWI-ST0738:276:D194AACXX:4:2201:9220:24696/1   136     8e-29
  SRR1646423.155075475 HWI-ST898:188:C0HT9ACXX:6:2208:15034:85980/2   134     3e-28
  SRR1646421.58822988 HWI-ST898:189:D0RNDACXX:2:1207:14170:50119/1    132     9e-28
  SRR1646421.26286020 HWI-ST898:189:D0RNDACXX:2:1107:16268:95475/2    132     9e-28
  SRR1646423.88961180 HWI-ST898:188:C0HT9ACXX:6:1307:5163:173403/2    131     3e-27
  SRR1646420.85200211 HWI-ST1154:69:C0HBLACXX:5:1306:2512:42421/1     127     4e-26
  SRR1646421.150995726 HWI-ST898:189:D0RNDACXX:2:2205:15803:17430/2   127     4e-26
  SRR1646423.56244565 HWI-ST898:188:C0HT9ACXX:6:1207:1535:154521/1    125     1e-25
  SRR1646420.192278814 HWI-ST1154:69:C0HBLACXX:5:2307:7956:154896/1   122     2e-24
  SRR1646421.118358517 HWI-ST898:189:D0RNDACXX:2:2105:7249:90960/1    120     6e-24
  SRR1646423.56244565 HWI-ST898:188:C0HT9ACXX:6:1207:1535:154521/2    120     6e-24
  SRR1646420.129554687 HWI-ST1154:69:C0HBLACXX:5:2108:2085:128112/1   116     7e-23
  SRR1646415.153242564 HWI-ST0738:276:D194AACXX:4:2302:20451:39846/2  116     7e-23
  SRR1646423.156850566 HWI-ST898:188:C0HT9ACXX:6:2208:6467:153611/2   116     7e-23
  SRR1646421.35790053 HWI-ST898:189:D0RNDACXX:2:1201:19848:100774/1   113     9e-22
  SRR1646423.140381312 HWI-ST898:188:C0HT9ACXX:6:2205:4418:37428/2    113     9e-22
  SRR1646421.179344345 HWI-ST898:189:D0RNDACXX:2:2303:12206:144135/2  111     3e-21
  SRR1646421.54216225 HWI-ST898:189:D0RNDACXX:2:1206:19116:50043/2    111     3e-21
  SRR1646423.105149806 HWI-ST898:188:C0HT9ACXX:6:2104:6497:44882/2    109     1e-20
  SRR1646415.71811460 HWI-ST0738:276:D194AACXX:4:1304:3695:130367/1   105     1e-19
  SRR1646423.151641145 HWI-ST898:188:C0HT9ACXX:6:2207:6082:148596/1   102     2e-18
  SRR1646423.49489005 HWI-ST898:188:C0HT9ACXX:6:1206:6572:47294/1     102     2e-18
  SRR1646421.25974713 HWI-ST898:189:D0RNDACXX:2:1107:18241:82892/2    102     2e-18
  SRR1646421.100621105 HWI-ST898:189:D0RNDACXX:2:1308:19605:176717/1  100     6e-18
  SRR1646415.60343696 HWI-ST0738:276:D194AACXX:4:1301:14142:58580/1   100     6e-18
  SRR1646421.194270539 HWI-ST898:189:D0RNDACXX:2:2307:17763:40137/2   98.7    2e-17
  SRR1646420.25614905 HWI-ST1154:69:C0HBLACXX:5:1107:1527:127788/1    95.1    2e-16
  SRR1646421.33419742 HWI-ST898:189:D0RNDACXX:2:1108:12951:171337/2   93.3    8e-16
  SRR1646421.85255645 HWI-ST898:189:D0RNDACXX:2:1305:17344:137883/1   91.5    3e-15
  SRR1646420.28849140 HWI-ST1154:69:C0HBLACXX:5:1108:17198:59811/1    91.5    3e-15
  SRR1646415.17153455 HWI-ST0738:276:D194AACXX:4:1105:1218:178103/2   87.8    4e-14
  SRR1646423.151641145 HWI-ST898:188:C0HT9ACXX:6:2207:6082:148596/2   87.8    4e-14
  SRR1646415.140813999 HWI-ST0738:276:D194AACXX:4:2207:2990:9417/2    86.0    1e-13
  SRR1646423.153581619 HWI-ST898:188:C0HT9ACXX:6:2208:10217:28158/1   86.0    1e-13
  SRR1646415.75399307 HWI-ST0738:276:D194AACXX:4:1305:19426:121072/1  86.0    1e-13
  SRR1646423.35956012 HWI-ST898:188:C0HT9ACXX:6:1202:4814:105825/2    84.2    4e-13
  SRR1646421.202725482 HWI-ST898:189:D0RNDACXX:2:2308:12382:166226/2  84.2    4e-13
  SRR1646421.171109344 HWI-ST898:189:D0RNDACXX:2:2301:20087:84669/2   84.2    4e-13
  SRR1646415.78068520 HWI-ST0738:276:D194AACXX:4:1306:6605:60413/2    82.4    1e-12
  SRR1646421.81113494 HWI-ST898:189:D0RNDACXX:2:1304:2095:141302/1    77.0    6e-11
  SRR1646423.117513051 HWI-ST898:188:C0HT9ACXX:6:2107:15825:49968/1   77.0    6e-11
  SRR1646420.132680396 HWI-ST1154:69:C0HBLACXX:5:2201:16424:89126/1   75.2    2e-10
  SRR1646423.69160913 HWI-ST898:188:C0HT9ACXX:6:1303:14251:10118/1    75.2    2e-10
  SRR1646420.138077799 HWI-ST1154:69:C0HBLACXX:5:2203:3803:3734/1     71.6    3e-09
  SRR1646423.30398273 HWI-ST898:188:C0HT9ACXX:6:1108:3589:169158/1    71.6    3e-09
  SRR1646420.33335099 HWI-ST1154:69:C0HBLACXX:5:1201:15825:71061/1    69.8    9e-09
  SRR1646420.78616546 HWI-ST1154:69:C0HBLACXX:5:1304:6127:135726/1    68.0    3e-08
  SRR1646423.119193021 HWI-ST898:188:C0HT9ACXX:6:2107:12272:122081/1  68.0    3e-08
  SRR1646423.59590126 HWI-ST898:188:C0HT9ACXX:6:1208:5958:96151/1     68.0    3e-08
  SRR1646421.90132460 HWI-ST898:189:D0RNDACXX:2:1306:13372:154851/1   66.2    1e-07
  SRR1646420.117835642 HWI-ST1154:69:C0HBLACXX:5:2106:13842:37201/1   64.4    4e-07
  SRR1646420.85142160 HWI-ST1154:69:C0HBLACXX:5:1306:17032:39681/1    64.4    4e-07
  SRR1646421.180071622 HWI-ST898:189:D0RNDACXX:2:2303:10746:181509/1  60.8    5e-06
  SRR1646421.88075578 HWI-ST898:189:D0RNDACXX:2:1306:1133:65884/1     60.8    5e-06
  SRR1646420.143609129 HWI-ST1154:69:C0HBLACXX:5:2204:2154:104911/1   60.8    5e-06


Query_3     1    TGCTGCTGGGGGTGAAATCTTTGATCAGTGTGTTGCAGACCGAGAAGATGCCTTTAAAGA  60
990966688   101                                             .................  85
820741886   101                                  ............................  74
799030059   1                                       .........................  25
797203373   1                                       .........................  25
646939225   1                                           .....................  21
578529685   101                       .......................................  63
513332497   1                                             ...................  19
487596365   1                                   .............................  29
425300467   1                                              ..................  18
412877575   101        ......................................................  48
379280939   1                                             ...................  19
331082046   1          ......................................................  54
314504099   101          ....................................................  50
173879639   1                                  ..............................  30
139376239   1                                            ....................  20
124694703   101            ..................................................  52
191816723   99   ............................................................  40
442295898   1                                   .............................  29
1329554864  101                                                  ............  90
1314628670  5    ............................................................  64
1189500550  5    ............................................................  64
797077396   5    ............................................................  64
161312693   101                                                   ...........  91
670585280   101                                                 .............  89
271510895   100                             .......T...T.....................  68
1066778285  6    ............................................................  65
1176889974  1                                                          ......  6
391720156   101                                                         .....  97
105376490   90   ............................................................  31
184368284   101                                                            ..  100
1161570345  16   ............................................................  75
34526456    17   ............................................................  76
729294541   84   ............................................................  25
546001549   84   ............................................................  25
506422877   17   ............................................................  76
465465427   18   ............................................................  77
338639330   1                                                           .....  5
1286280051  19   ............................................................  78
202105696   20   ............................................................  79
566553392   24   ............................................................  83
505909346   17   ..........................................T.................  76
1194107313  29   ............................................................  88
605964841   30   ............................................................  89
1128823506  67   ............................................................  8
565613337   36   ............................................................  95
1066099379  38   ............................................................  97
910392207   38   ............................................................  97
681487129   64   ............................................................  5
622153467   61   ............................................................  2
462031097   46   ........................................................      101
352247981   56   ........................................................      1
1235905430  47   .......................................................       101
60343695    1                     ...........................................  43
285709812   48   ......................................................        101
1220539970  52   ..................................................            101
965393832   50   ..................................................            1
463971571   55   ...............................................               101
75399306    55           ...............................................       101
294164755   46   ..............................................                1
262548617   46   ..............................................                1
1216397819  42   ..........................................                    1
427903003   42   ..........................................                    1
371919889   61   .........................................                     101
325524307   42   ......C...................................                    1
969879791   64   ......................................                        101
429582973   40   ................................C.......                      1
362349102   40   ................................C.......                      1
1315355947  69   .................................                             101
1223359903  7    ........N.........NN...................                       45
1080153821  69   .................................                             101

Query_3     61   AAAAGACGTTCAAAGACTCATGCGACAGATTTTAGAAGGTGTACACTTTTTACATACCCA  120
990966688   84   ............................................................  25
820741886   73   ............................................................  14
799030059   26   ............................................................  85
797203373   26   ............................................................  85
646939225   22   ............................................................  81
578529685   62   ............................................................  3
513332497   20   ............................................................  79
487596365   30   ............................................................  89
425300467   19   ............................................................  78
412877575   47   ...............................................               1
379280939   20   ............................................................  79
331082046   55   ...............................................               101
314504099   49   .................................................             1
173879639   31   ............................................................  90
139376239   21   ............................................................  80
124694703   51   ...................................................           1
191816723   39   .......................................                       1
442295898   30   ............................................................  89
1329554864  89   ............................................................  30
1314628670  65   .....................................                         101
1189500550  65   .....................................                         101
797077396   65   .....................................                         101
161312693   90   ............................................................  31
670585280   88   .....G......................................................  29
271510895   67   ............................................................  8
1066778285  66   ..............................G.....                          101
1176889974  7    ............................................................  66
391720156   96   ............................................................  37
105376490   30   ..............................                                1
184368284   99   ............................................................  40
1161570345  76   ..........................                                    101
132916383   1    ............................................................  60
34526456    77   .........................                                     101
729294541   24   ........................                                      1
546001549   24   ........................                                      1
506422877   77   ........................                                      100
465465427   78   ........................                                      101
338639330   6    ............................................................  65
1286280051  79   .......................                                       101
1056543624  101    ..........................................................  44
289429474   1      ..........................................................  58
1065143989  1       .........................................................  57
202105696   80   ......................                                        101
171822757   101     .........................................................  45
699755935   1         .......................................................  55
222144419   1          ......................................................  54
566553392   84   ..................                                            101
1293777105  1            ....................................................  52
359943596   101          ....................................................  50
134880036   101          ....................................................  50
668823609   2              ..................................................  51
505909346   77   ..........A......A...A...                                     101
679712038   101             .................................................  53
1194107313  89   .............                                                 101
102343068   101              ................................................  54
605964841   90   ............                                                  101
1021744903  1                   .............................................  45
234742905   101                 .............................................  57
359003541   101                  ............................................  58
1128823506  7    .......                                                       1
1253642842  101                  ..........G.................................  58
565613337   96   ......                                                        101
1066099379  98   ....                                                          101
910392207   98   ....                                                          101
681487129   4    ....                                                          1
1171074378  1                           .....................................  37
657384973   2                           .....................................  38
270783618   101                       ..................................G....  63
130273273   101                          ....................................  66
71811459    1                               .................................  33
102031761   1                                 ...............................  31
60343695    44   ............                                                  55
962159597   1                                     ...........................  27
109476790   1                                      ..........................  26
774303098   1                                         .......................  23
668644806   101                                  ............T..............C  74
897963642   20                                         ......................  41
545324784   101                                         .....................  81
835218163   1                                            ....................  20
1069225088  1                                             ...................  19
1074622491  101                                                ..............  88
1015161238  101                                                  ............  90
1225416785  101                                                   ...........  91
1054380334  1                                                      ..........  10
1021686852  101                                                    ..........  92

Query_3     121  CCATGTAGTTCATCTTGATTTGAAG  145
990966688   24   ........................   1
820741886   13   .............              1
799030059   86   ................           101
797203373   86   ................           101
646939225   82   ....................       101
578529685   2    ..                         1
513332497   80   ......................     101
487596365   90   ............               101
425300467   79   .......................    101
379280939   80   ......................     101
173879639   91   ...........                101
139376239   81   .....................      101
442295898   90   .....C......               101
1329554864  29   .........................  5
161312693   30   .........................  6
670585280   28   .........................  4
271510895   7    .......                    1
1176889974  67   .........................  91
391720156   36   .........................  12
184368284   39   .........................  15
132916383   61   .........................  85
338639330   66   ...................        84
1056543624  43   .........................  19
289429474   59   .........................  83
1065143989  58   .........................  82
171822757   44   .........................  20
699755935   56   .........................  80
222144419   55   .........................  79
1293777105  53   .........................  77
359943596   49   .........................  25
134880036   49   .........................  25
668823609   52   .........................  76
679712038   52   .........................  28
102343068   53   .........................  29
1021744903  46   .........................  70
234742905   56   .........................  32
359003541   57   .........................  33
1253642842  57   .........................  33
1171074378  38   .........................  62
657384973   39   .........................  63
270783618   62   .........................  38
130273273   65   .........................  41
71811459    34   .........................  58
102031761   32   .........................  56
962159597   28   .........................  52
109476790   27   .........................  51
774303098   24   .........................  48
668644806   73   .........................  49
897963642   42   .........................  66
545324784   80   .........................  56
835218163   21   .........................  45
1069225088  20   ...........G.............  44
1074622491  87   .........................  63
1015161238  89   .........................  65
1225416785  90   .........................  66
1054380334  11   .........................  35
1021686852  91   .........................  67


Lambda      K        H
   0.634    0.408    0.912 

Gapped
Lambda      K        H
   0.625    0.410    0.780 

Effective search space used: 9783559164060


Query= EXON4

Length=127
                                                                      Score     E
Sequences producing significant alignments:                          (Bits)  Value

  SRR1646421.164063420 HWI-ST898:189:D0RNDACXX:2:2207:8007:185671/1   183     5e-43
  SRR1646421.142077050 HWI-ST898:189:D0RNDACXX:2:2202:6491:161459/1   183     5e-43
  SRR1646420.182450910 HWI-ST1154:69:C0HBLACXX:5:2305:6219:134979/1   183     5e-43
  SRR1646420.113036955 HWI-ST1154:69:C0HBLACXX:5:2105:18701:10723/1   183     5e-43
  SRR1646420.43892642 HWI-ST1154:69:C0HBLACXX:5:1204:5244:76916/1     183     5e-43
  SRR1646423.176344442 HWI-ST898:188:C0HT9ACXX:6:2305:18531:176099/2  183     5e-43
  SRR1646423.127810295 HWI-ST898:188:C0HT9ACXX:6:2201:10922:108232/1  183     5e-43
  SRR1646423.86735321 HWI-ST898:188:C0HT9ACXX:6:1307:5484:76431/1     183     5e-43
  SRR1646421.40815230 HWI-ST898:189:D0RNDACXX:2:1202:6016:186363/2    183     5e-43
  SRR1646421.20442051 HWI-ST898:189:D0RNDACXX:2:1106:19470:50400/2    183     5e-43
  SRR1646423.76156696 HWI-ST898:188:C0HT9ACXX:6:1304:4504:177951/2    179     6e-42
  SRR1646423.132428668 HWI-ST898:188:C0HT9ACXX:6:2202:5709:192137/2   178     2e-41
  SRR1646421.181779015 HWI-ST898:189:D0RNDACXX:2:2304:17931:69656/2   178     2e-41
  SRR1646421.69834006 HWI-ST898:189:D0RNDACXX:2:1301:16279:132440/2   178     2e-41
  SRR1646421.47431347 HWI-ST898:189:D0RNDACXX:2:1204:2429:130904/2    178     2e-41
  SRR1646415.58883887 HWI-ST0738:276:D194AACXX:4:1208:6496:176663/2   176     8e-41
  SRR1646423.123679532 HWI-ST898:188:C0HT9ACXX:6:2108:15407:105502/2  176     8e-41
  SRR1646423.78448534 HWI-ST898:188:C0HT9ACXX:6:1305:2785:91669/1     174     3e-40
  SRR1646421.63729349 HWI-ST898:189:D0RNDACXX:2:1208:13965:49799/2    174     3e-40
  SRR1646421.180453145 HWI-ST898:189:D0RNDACXX:2:2304:17639:2709/2    172     9e-40
  SRR1646415.62000208 HWI-ST0738:276:D194AACXX:4:1301:9537:160145/1   172     9e-40
  SRR1646421.169104719 HWI-ST898:189:D0RNDACXX:2:2208:10207:177385/2  170     3e-39
  SRR1646421.99835131 HWI-ST898:189:D0RNDACXX:2:1308:17578:147380/2   170     3e-39
  SRR1646421.55836169 HWI-ST898:189:D0RNDACXX:2:1206:6321:121407/1    168     1e-38
  SRR1646420.81900396 HWI-ST1154:69:C0HBLACXX:5:1305:15345:92205/1    168     1e-38
  SRR1646421.61277575 HWI-ST898:189:D0RNDACXX:2:1207:8344:150818/2    168     1e-38
  SRR1646415.68426882 HWI-ST0738:276:D194AACXX:4:1303:4885:137761/1   168     1e-38
  SRR1646415.124742701 HWI-ST0738:276:D194AACXX:4:2202:17854:1231...  167     4e-38
  SRR1646423.172438829 HWI-ST898:188:C0HT9ACXX:6:2304:17275:188750/1  165     1e-37
  SRR1646420.65401505 HWI-ST1154:69:C0HBLACXX:5:1301:7727:8210/1      161     2e-36
  SRR1646421.170918354 HWI-ST898:189:D0RNDACXX:2:2301:7509:73350/1    158     2e-35
  SRR1646415.177348370 HWI-ST0738:276:D194AACXX:4:2308:20781:1102...  158     2e-35
  SRR1646423.181674811 HWI-ST898:188:C0HT9ACXX:6:2307:3492:16742/1    158     2e-35
  SRR1646415.116394696 HWI-ST0738:276:D194AACXX:4:2108:12259:62479/1  156     7e-35
  SRR1646423.105766139 HWI-ST898:188:C0HT9ACXX:6:2104:4519:78183/1    156     7e-35
  SRR1646423.58575176 HWI-ST898:188:C0HT9ACXX:6:1208:9042:54499/1     156     7e-35
  SRR1646420.82219032 HWI-ST1154:69:C0HBLACXX:5:1305:10096:106762/1   154     2e-34
  SRR1646420.151487951 HWI-ST1154:69:C0HBLACXX:5:2206:5333:73196/1    152     9e-34
  SRR1646421.178380997 HWI-ST898:189:D0RNDACXX:2:2303:17662:93504/2   152     9e-34
  SRR1646421.185765855 HWI-ST898:189:D0RNDACXX:2:2305:1444:63923/1    150     3e-33
  SRR1646421.66049299 HWI-ST898:189:D0RNDACXX:2:1208:4114:139285/2    147     4e-32
  SRR1646421.37251318 HWI-ST898:189:D0RNDACXX:2:1201:19786:187689/2   143     4e-31
  SRR1646421.146358102 HWI-ST898:189:D0RNDACXX:2:2203:15672:186402/1  141     2e-30
  SRR1646421.6357637 HWI-ST898:189:D0RNDACXX:2:1102:1448:165748/2     140     5e-30
  SRR1646421.120953720 HWI-ST898:189:D0RNDACXX:2:2106:18572:7891/1    138     2e-29
  SRR1646423.137748173 HWI-ST898:188:C0HT9ACXX:6:2204:6412:92219/2    138     2e-29
  SRR1646421.126700843 HWI-ST898:189:D0RNDACXX:2:2107:12544:51320/2   138     2e-29
  SRR1646415.23235050 HWI-ST0738:276:D194AACXX:4:1107:11363:86552/1   138     2e-29
  SRR1646415.67276154 HWI-ST0738:276:D194AACXX:4:1303:7850:72675/1    136     7e-29
  SRR1646420.131564191 HWI-ST1154:69:C0HBLACXX:5:2201:17294:11310/1   131     3e-27
  SRR1646423.100874756 HWI-ST898:188:C0HT9ACXX:6:2103:9654:4700/2     123     4e-25
  SRR1646420.185266712 HWI-ST1154:69:C0HBLACXX:5:2306:15736:61058/1   120     5e-24
  SRR1646421.17615564 HWI-ST898:189:D0RNDACXX:2:1105:18586:123798/2   120     5e-24
  SRR1646423.634186 HWI-ST898:188:C0HT9ACXX:6:1101:6198:42911/2       118     2e-23
  SRR1646420.110110361 HWI-ST1154:69:C0HBLACXX:5:2104:18903:64342/1   116     6e-23
  SRR1646415.57365667 HWI-ST0738:276:D194AACXX:4:1208:16107:108606/2  114     2e-22
  SRR1646423.40216114 HWI-ST898:188:C0HT9ACXX:6:1203:13095:156711/1   114     2e-22
  SRR1646423.102202655 HWI-ST898:188:C0HT9ACXX:6:2103:14264:80889/1   113     8e-22
  SRR1646421.178380997 HWI-ST898:189:D0RNDACXX:2:2303:17662:93504/1   109     9e-21
  SRR1646421.170918354 HWI-ST898:189:D0RNDACXX:2:2301:7509:73350/2    109     9e-21
  SRR1646421.116558123 HWI-ST898:189:D0RNDACXX:2:2105:6704:8738/2     109     9e-21
  SRR1646421.55836169 HWI-ST898:189:D0RNDACXX:2:1206:6321:121407/2    109     9e-21
  SRR1646421.146358102 HWI-ST898:189:D0RNDACXX:2:2203:15672:186402/2  107     3e-20
  SRR1646415.1384947 HWI-ST0738:276:D194AACXX:4:1101:17872:87261/1    104     4e-19
  SRR1646420.93878082 HWI-ST1154:69:C0HBLACXX:5:1308:4942:6568/1      102     1e-18
  SRR1646420.33669907 HWI-ST1154:69:C0HBLACXX:5:1201:7651:93973/1     100     5e-18
  SRR1646423.58575176 HWI-ST898:188:C0HT9ACXX:6:1208:9042:54499/2     100     5e-18
  SRR1646421.28080989 HWI-ST898:189:D0RNDACXX:2:1107:13543:166373/1   98.7    2e-17
  SRR1646415.61426894 HWI-ST0738:276:D194AACXX:4:1301:1660:125343/1   96.9    6e-17
  SRR1646420.60346557 HWI-ST1154:69:C0HBLACXX:5:1208:19402:11087/1    93.3    7e-16
  SRR1646423.17060554 HWI-ST898:188:C0HT9ACXX:6:1105:14222:180606/1   91.5    2e-15
  SRR1646415.79346998 HWI-ST0738:276:D194AACXX:4:1306:7308:126205/2   89.7    9e-15
  SRR1646420.163380756 HWI-ST1154:69:C0HBLACXX:5:2208:13374:155405/1  87.8    3e-14
  SRR1646423.160176186 HWI-ST898:188:C0HT9ACXX:6:2301:16921:123566/1  87.8    3e-14
  SRR1646421.120953720 HWI-ST898:189:D0RNDACXX:2:2106:18572:7891/2    87.8    3e-14
  SRR1646421.93606746 HWI-ST898:189:D0RNDACXX:2:1307:18582:101109/2   87.8    3e-14
  SRR1646415.57365667 HWI-ST0738:276:D194AACXX:4:1208:16107:108606/1  87.8    3e-14
  SRR1646421.126700843 HWI-ST898:189:D0RNDACXX:2:2107:12544:51320/1   86.0    1e-13
  SRR1646423.174524246 HWI-ST898:188:C0HT9ACXX:6:2305:2055:91101/2    86.0    1e-13
  SRR1646423.123679532 HWI-ST898:188:C0HT9ACXX:6:2108:15407:105502/1  86.0    1e-13
  SRR1646421.99835131 HWI-ST898:189:D0RNDACXX:2:1308:17578:147380/1   84.2    4e-13
  SRR1646420.165611048 HWI-ST1154:69:C0HBLACXX:5:2301:15801:61663/1   82.4    1e-12
  SRR1646423.19525024 HWI-ST898:188:C0HT9ACXX:6:1106:5733:98516/2     82.4    1e-12
  SRR1646421.6357637 HWI-ST898:189:D0RNDACXX:2:1102:1448:165748/1     80.6    4e-12
  SRR1646415.52717177 HWI-ST0738:276:D194AACXX:4:1207:3657:90459/2    77.0    5e-11
  SRR1646415.45981398 HWI-ST0738:276:D194AACXX:4:1205:7948:140135/2   77.0    5e-11
  SRR1646415.22331769 HWI-ST0738:276:D194AACXX:4:1107:16690:42544/1   75.2    2e-10
  SRR1646415.136131430 HWI-ST0738:276:D194AACXX:4:2205:8445:161818/2  73.4    7e-10
  SRR1646423.145758465 HWI-ST898:188:C0HT9ACXX:6:2206:13969:92617/2   71.6    2e-09
  SRR1646421.16580647 HWI-ST898:189:D0RNDACXX:2:1105:7850:77077/1     69.8    8e-09
  SRR1646423.76156696 HWI-ST898:188:C0HT9ACXX:6:1304:4504:177951/1    69.8    8e-09
  SRR1646421.20442051 HWI-ST898:189:D0RNDACXX:2:1106:19470:50400/1    66.2    1e-07
  SRR1646423.80214655 HWI-ST898:188:C0HT9ACXX:6:1305:8413:175693/1    66.2    1e-07
  SRR1646421.137577273 HWI-ST898:189:D0RNDACXX:2:2201:12122:109833/1  64.4    3e-07
  SRR1646421.69834006 HWI-ST898:189:D0RNDACXX:2:1301:16279:132440/1   62.6    1e-06
  SRR1646423.57359510 HWI-ST898:188:C0HT9ACXX:6:1208:10350:3852/2     60.8    4e-06
  SRR1646415.127415003 HWI-ST0738:276:D194AACXX:4:2203:3917:79671/2   59.0    1e-05
  SRR1646415.114331897 HWI-ST0738:276:D194AACXX:4:2107:5152:165524/2  57.2    5e-05
  SRR1646421.181779015 HWI-ST898:189:D0RNDACXX:2:2304:17931:69656/1   55.4    2e-04
  SRR1646423.86735321 HWI-ST898:188:C0HT9ACXX:6:1307:5484:76431/2     53.6    6e-04
  SRR1646421.167047560 HWI-ST898:189:D0RNDACXX:2:2208:18953:101388/2  53.6    6e-04
  SRR1646421.63729349 HWI-ST898:189:D0RNDACXX:2:1208:13965:49799/1    51.8    0.002
  SRR1646423.132428668 HWI-ST898:188:C0HT9ACXX:6:2202:5709:192137/1   50.0    0.008
  SRR1646421.194788353 HWI-ST898:189:D0RNDACXX:2:2307:16550:61273/2   50.0    0.008


Query_4     1    CCACAGAACATTCTGCTGACAAGTGAAACTCCACTGGGTGACATTAAGATAGTTGACTTT  60
1299347745  1                              ..................................  34
1277361375  101                        ......................................  64
1118995602  101                   ...........................................  59
1049581647  101                      ........................................  62
980437334   101             .................................................  53
700981005   101                       .......................................  63
438200247   101        ......................................................  48
389494297   1        ........................................................  56
116872278   1                ................................................  48
96499099    101                       .......................................  63
585525468   101                              ................................  70
649432329   101                               ...............................  71
273218288   1      ..........................................................  58
145891054   98   ............................................................  39
123488395   101         ...............................................A.....  49
816033530   97   ............................................................  38
640683193   101                                ..............................  72
381207510   1                                   .............................  29
139786397   1                   .............................................  45
271892418   95   ............................................................  36
62000207    95   ............................................................  36
260543992   101                                   ...........................  75
183582310   101                                   ...........................  75
1191120494  9    ............................................................  68
1018445088  93   ............................................................  34
137334623   1                                      ..........................  26
68426881    101                                    ..........................  76
588403417   1                                       .........................  25
482828781   1                                        ........................  24
1001946197  1                                          ......................  22
1306202679  101                                          ....................  82
755102964   12   .....................................T......................  71
492064763   1                                           .....................  21
502474361   101                                           ...................  83
408525115   86   ............................................................  27
361334152   101                                           ...................  83
1018763724  85   ............................................................  26
1088032643  84   ............................................................  25
269820270   101                                             .................  85
1321050180  93               ....................C..............C............  46
142106347   81   ............................................................  22
113308366   79   ............................................................  20
1281642427  101                                                   ...........  91
1345328723  25   ............................................................  84
1256238045  101                                                     .........  93
654751834   76   ............................................................  17
210448022   26   ............................................................  85
23235049    76   ............................................................  17
67276153    75   ............................................................  16
1068108883  1                                                           .....  5
617878417                                                                   .  
1121811404  1                                                              ..  2
93672612    66   ............................................................  7
1313665322  42   ............................................................  101
262357627   42   ............................................................  101
200305302   60   ............................................................  1
230105281   43   ...........................................................   101
1030422774  56   ........................................................      1
970214599   1                                                            ....  4
567943948   47   .......................................................       101
996891249   51   ...................................................           101
312186588   50   ..................................................            1
204700899   54   ................................................              101
57365666    54   ................................................              101
699160809   47   ...............................................               1
434069484   55   ...............................................               101
1235119456  56   ..............................................                101
528893796   45   .............................................                 1
662762126   39   .......................................                       1
1151864972  38   ......................................                        1
378915672   64   ......................................                        101
1155726376  66   ....................................                          101
1272861598  36   ...................................                           2
1205118331  68   ..................................                            101
884564646   34   ...............N..................                            1
442818620   75   ...........................                                   101
286227626   27   ...........................                                   1

Query_4     61   GGCCTTTCAAGAATAATGCAGAACAGTGAAGAGCTCCGAGAAATTATGGGTACTCCTGAA  120
1299347745  35   ............................................................  94
1277361375  63   ............................................................  4
1118995602  58   ..........................................................    1
1049581647  61   ............................................................  2
980437334   52   ....................................................          1
700981005   62   ............................................................  3
438200247   47   ...............................................               1
389494297   57   .............................................                 101
116872278   49   .....................................................         101
96499099    62   ............................................................  3
585525468   69   ............................................................  10
649432329   70   ............................................................  11
273218288   59   .....................C.....................                   101
145891054   38   ......................................                        1
123488395   48   ................................................              1
816033530   37   .....................................                         1
640683193   71   ............................................................  12
381207510   30   ............................................................  89
139786397   46   ...............................G...............A........      101
271892418   35   ...................................                           1
62000207    35   ...................................                           1
260543992   74   ............................................................  15
183582310   74   ............................................................  15
1191120494  69   .................................                             101
1018445088  33   .................................                             1
137334623   27   ............................................................  86
68426881    75   ............................................................  16
588403417   26   ............................................................  85
482828781   25   ............................................................  84
1001946197  23   ............................................................  82
1306202679  81   ............................................................  22
755102964   72   ..............................                                101
492064763   22   ............................................................  81
502474361   82   ............................................................  23
408525115   26   ..........................                                    1
361334152   82   ............................................................  23
1018763724  25   .........................                                     1
1088032643  24   ........................                                      1
269820270   84   ............................................................  25
1321050180  45   .......A..........A..........................                 1
142106347   21   .....................                                         1
113308366   19   ...................                                           1
1281642427  90   ............................................................  31
1345328723  85   .................                                             101
1256238045  92   ............................................................  33
654751834   16   ................                                              1
210448022   86   ................                                              101
23235049    16   ................                                              1
67276153    15   ...............                                               1
1068108883  6    ............................................................  65
617878417   2    ............................................................  61
1121811404  3    .....G......................................................  62
93672612    6    ......                                                        1
510002958   1      ..........................................................  58
1046655053  1       .........................................................  57
814515310   101      ........................................................  46
342975090   1        ........................................................  56
404961631   1         .......................................................  55
131893217   101         .....................................................  49
1384946     101            ..................................................  52
970214599   5    ..........................G...........G............CT.......  64
1163365314  1              .....................G............................  50
61426893    101                ..............................................  56
836496641   1                      ..........................................  42
1099925448  1                       .........................................  41
470566138   1                       .........................................  41
177353925   1                       .........................................  41
1261985168  101                   .........G.................................  59
1102155740  1                          ......................................  38
1141641962  101                         .....................................  65
809866820   46                            ...................................  12
803131041   46                            ...................................  12
22331768    1                              ..................................  34
893281073   46                            ...........................N.......  12
382973631   1                                   .............................  29
566728282   1                                      ..........................  26
871481540   101                                      ........................  78
1317063340  101                                       .......................  79
603738982   101                                        ......................  80
258486833   1                                          ......................  22
1199013674  101                                      ...........A............  78

Query_4     121  TATGTAG  127
1299347745  95   .......  101
1277361375  3    ...      1
1049581647  1    .        1
700981005   2    ..       1
96499099    2    ..       1
585525468   9    .......  3
649432329   10   .......  4
640683193   11   .......  5
381207510   90   .......  96
260543992   14   .......  8
183582310   14   .......  8
137334623   87   .......  93
68426881    15   .......  9
588403417   86   .......  92
482828781   85   .......  91
1001946197  83   .......  89
1306202679  21   .......  15
492064763   82   ......   87
502474361   22   .......  16
361334152   22   .......  16
269820270   24   .......  18
1281642427  30   .......  24
1256238045  32   .......  26
1068108883  66   .......  72
617878417   62   .......  68
1121811404  63   .......  69
510002958   59   .......  65
1046655053  58   .......  64
814515310   45   .......  39
342975090   57   .......  63
404961631   56   .......  62
131893217   48   .......  42
1384946     51   .......  45
970214599   65   .T..     68
1163365314  51   .......  57
61426893    55   .......  49
836496641   43   .......  49
1099925448  42   .......  48
470566138   42   .......  48
177353925   42   .......  48
1261985168  58   .......  52
1102155740  39   .......  45
1141641962  64   .......  58
809866820   11   .......  5
803131041   11   .......  5
22331768    35   .......  41
893281073   11   .......  5
382973631   30   .......  36
566728282   27   .......  33
871481540   77   .......  71
1317063340  78   .......  72
603738982   79   .......  73
258486833   23   .......  29
1199013674  77   .......  71


Lambda      K        H
   0.634    0.408    0.912 

Gapped
Lambda      K        H
   0.625    0.410    0.780 

Effective search space used: 8396881150311


Query= EXON5

Length=49
                                                                      Score     E
Sequences producing significant alignments:                          (Bits)  Value

  SRR1646421.194640042 HWI-ST898:189:D0RNDACXX:2:2307:10261:55451/1   89.7    2e-15
  SRR1646421.44450551 HWI-ST898:189:D0RNDACXX:2:1203:7368:178502/1    89.7    2e-15
  SRR1646421.1986845 HWI-ST898:189:D0RNDACXX:2:1101:8394:119480/1     89.7    2e-15
  SRR1646420.169037422 HWI-ST1154:69:C0HBLACXX:5:2302:12563:57083/1   89.7    2e-15
  SRR1646420.113489336 HWI-ST1154:69:C0HBLACXX:5:2105:18824:32744/1   89.7    2e-15
  SRR1646420.96242075 HWI-ST1154:69:C0HBLACXX:5:1308:12775:97737/1    89.7    2e-15
  SRR1646420.82692700 HWI-ST1154:69:C0HBLACXX:5:1305:20927:128450/1   89.7    2e-15
  SRR1646420.18609360 HWI-ST1154:69:C0HBLACXX:5:1106:15882:24015/1    89.7    2e-15
  SRR1646420.10067680 HWI-ST1154:69:C0HBLACXX:5:1104:3619:7387/1      89.7    2e-15
  SRR1646415.86720667 HWI-ST0738:276:D194AACXX:4:1308:16207:83156/2   89.7    2e-15
  SRR1646415.69134871 HWI-ST0738:276:D194AACXX:4:1303:19131:177285/2  89.7    2e-15
  SRR1646415.36710684 HWI-ST0738:276:D194AACXX:4:1203:8803:17223/2    89.7    2e-15
  SRR1646415.466220 HWI-ST0738:276:D194AACXX:4:1101:19158:30772/2     89.7    2e-15
  SRR1646423.164930563 HWI-ST898:188:C0HT9ACXX:6:2302:11722:195857/2  89.7    2e-15
  SRR1646423.65915496 HWI-ST898:188:C0HT9ACXX:6:1302:15322:25413/2    89.7    2e-15
  SRR1646423.185747622 HWI-ST898:188:C0HT9ACXX:6:2307:16249:185312/1  89.7    2e-15
  SRR1646423.170687669 HWI-ST898:188:C0HT9ACXX:6:2304:1559:102170/1   89.7    2e-15
  SRR1646423.144047779 HWI-ST898:188:C0HT9ACXX:6:2206:10476:14338/1   89.7    2e-15
  SRR1646423.116805341 HWI-ST898:188:C0HT9ACXX:6:2107:12116:19159/1   89.7    2e-15
  SRR1646423.89218893 HWI-ST898:188:C0HT9ACXX:6:1307:9412:184459/1    89.7    2e-15
  SRR1646423.88550678 HWI-ST898:188:C0HT9ACXX:6:1307:9636:155670/1    89.7    2e-15
  SRR1646423.79123580 HWI-ST898:188:C0HT9ACXX:6:1305:13504:123961/1   89.7    2e-15
  SRR1646423.61377439 HWI-ST898:188:C0HT9ACXX:6:1208:15214:168269/1   89.7    2e-15
  SRR1646423.46960013 HWI-ST898:188:C0HT9ACXX:6:1205:12470:124209/1   89.7    2e-15
  SRR1646423.34802251 HWI-ST898:188:C0HT9ACXX:6:1202:15741:34809/1    89.7    2e-15
  SRR1646423.25775391 HWI-ST898:188:C0HT9ACXX:6:1107:17392:178056/1   89.7    2e-15
  SRR1646421.170713347 HWI-ST898:189:D0RNDACXX:2:2301:9338:61160/2    89.7    2e-15
  SRR1646421.37954874 HWI-ST898:189:D0RNDACXX:2:1202:18721:28941/2    89.7    2e-15
  SRR1646421.16015024 HWI-ST898:189:D0RNDACXX:2:1105:9392:51169/2     89.7    2e-15
  SRR1646420.99135095 HWI-ST1154:69:C0HBLACXX:5:2101:16616:18010/1    84.2    7e-14
  SRR1646415.104556002 HWI-ST0738:276:D194AACXX:4:2105:5452:71002/2   84.2    7e-14
  SRR1646423.83610446 HWI-ST898:188:C0HT9ACXX:6:1306:12879:134655/1   84.2    7e-14
  SRR1646421.119377321 HWI-ST898:189:D0RNDACXX:2:2105:4094:136544/2   84.2    7e-14
  SRR1646420.64322499 HWI-ST1154:69:C0HBLACXX:5:1208:16859:163906/1   82.4    2e-13
  SRR1646421.118322825 HWI-ST898:189:D0RNDACXX:2:2105:19530:89011/1   80.6    8e-13
  SRR1646421.183056878 HWI-ST898:189:D0RNDACXX:2:2304:18889:132849/2  77.0    1e-11
  SRR1646421.177137115 HWI-ST898:189:D0RNDACXX:2:2303:8815:27559/2    77.0    1e-11
  SRR1646415.141204032 HWI-ST0738:276:D194AACXX:4:2207:2709:28371/1   75.2    4e-11
  SRR1646423.97435438 HWI-ST898:188:C0HT9ACXX:6:2101:15498:194801/2   75.2    4e-11
  SRR1646421.27655308 HWI-ST898:189:D0RNDACXX:2:1107:19898:149541/1   73.4    1e-10
  SRR1646420.154685834 HWI-ST1154:69:C0HBLACXX:5:2207:13230:11702/1   73.4    1e-10
  SRR1646421.178318496 HWI-ST898:189:D0RNDACXX:2:2303:14105:90303/2   71.6    4e-10
  SRR1646423.158994729 HWI-ST898:188:C0HT9ACXX:6:2301:8215:53284/2    69.8    2e-09
  SRR1646415.107068524 HWI-ST0738:276:D194AACXX:4:2105:19596:2004...  68.0    5e-09
  SRR1646421.40319566 HWI-ST898:189:D0RNDACXX:2:1202:7461:159506/2    66.2    2e-08
  SRR1646420.110920597 HWI-ST1154:69:C0HBLACXX:5:2104:18204:105227/1  64.4    6e-08
  SRR1646423.40881899 HWI-ST898:188:C0HT9ACXX:6:1203:3110:193722/1    64.4    6e-08
  SRR1646423.109613231 HWI-ST898:188:C0HT9ACXX:6:2105:14006:84724/1   62.6    2e-07
  SRR1646421.40365097 HWI-ST898:189:D0RNDACXX:2:1202:3448:162248/1    60.8    8e-07
  SRR1646420.184105586 HWI-ST1154:69:C0HBLACXX:5:2306:17727:10214/1   60.8    8e-07
  SRR1646415.141204032 HWI-ST0738:276:D194AACXX:4:2207:2709:28371/2   60.8    8e-07
  SRR1646423.40881899 HWI-ST898:188:C0HT9ACXX:6:1203:3110:193722/2    60.8    8e-07
  SRR1646415.172594482 HWI-ST0738:276:D194AACXX:4:2307:13815:86627/2  53.6    1e-04
  SRR1646415.68110838 HWI-ST0738:276:D194AACXX:4:1303:18985:119810/2  53.6    1e-04
  SRR1646420.130675995 HWI-ST1154:69:C0HBLACXX:5:2108:8250:170699/1   51.8    4e-04
  SRR1646420.85060241 HWI-ST1154:69:C0HBLACXX:5:1306:6801:36146/1     51.8    4e-04
  SRR1646415.172660481 HWI-ST0738:276:D194AACXX:4:2307:10239:89948/1  51.8    4e-04
  SRR1646423.46960013 HWI-ST898:188:C0HT9ACXX:6:1205:12470:124209/2   51.8    4e-04
  SRR1646421.183056878 HWI-ST898:189:D0RNDACXX:2:2304:18889:132849/1  48.2    0.005
  SRR1646421.40365097 HWI-ST898:189:D0RNDACXX:2:1202:3448:162248/2    48.2    0.005


Query_5     1    CTCCTGAAATTCTTAGTTATGATCCTATCAGCCTAGCAACGGATATGTG  49
1329924367  22   .................................................  70
1179734876  34   .................................................  82
1137271170  1    .................................................  49
1105582114  30   .................................................  78
1050034028  76   .................................................  28
1032786767  20   .................................................  68
1019237392  53   .................................................  5
955154052   33   .................................................  81
946612372   53   .................................................  101
843870310   28   .................................................  76
826284514   23   .................................................  71
793860327   23   .................................................  71
757615863   46   .................................................  94
689567126   96   .................................................  48
575284268   68   .................................................  20
496137574   56   .................................................  8
481077621   51   .................................................  99
454437731   20   .................................................  68
427195293   88   .................................................  40
391977869   37   .................................................  85
391309654   95   .................................................  47
381882556   37   .................................................  85
364136415   44   .................................................  92
349718989   100  .................................................  52
329928285   97   .................................................  49
320901425   1    .................................................  49
262152620   30   .................................................  78
114011922   3    .................................................  51
92072072    35   .................................................  83
1035679787  25   .............G...................................  73
861705645   1       ..............................................  46
386369422   56   ..............................................     101
203124500   56   ..............................................     101
1000867191  57   .............................................      101
1253607150  47   ..........................................G....    1
274496151   60   ..........................................         101
268576388   42   ..........................................         1
718958626   101          .........................................  61
614439099   41   .........................................          1
1162939633  40   ........................................           1
1091230526  1             ........................................  40
269757769   101            .......................................  63
683631292   64   ......................................             101
864218167   100    .....................T.A............GT.........  54
116376614   1                 ....................................  36
1047465289  35   ...................................                1
343640875   101                ...................................  67
412372207   68   ..................................                 101
1175649422  69   .................................                  101
1120650278  69   .................................                  101
898353675   69   .................................                  101
550250671   69   .................................                  101
929744125   51                       .............................  23
825260481   51                       .............................  23
1067220687  101                       ............................  74
1021604933  101                       ............................  74
750415075   101                       ............................  74
556328785   74   ............................                       101
1318341203  101                         ..........................  76
116422145   101                         ..........................  76


Lambda      K        H
   0.634    0.408    0.912 

Gapped
Lambda      K        H
   0.625    0.410    0.780 

Effective search space used: 1580732079813


Query= EXON6

Length=180
                                                                      Score     E
Sequences producing significant alignments:                          (Bits)  Value

  SRR1646421.3109588 HWI-ST898:189:D0RNDACXX:2:1101:20814:185446/2    183     8e-43
  SRR1646421.162186634 HWI-ST898:189:D0RNDACXX:2:2207:6593:111441/1   183     8e-43
  SRR1646421.157790151 HWI-ST898:189:D0RNDACXX:2:2206:14622:126062/1  183     8e-43
  SRR1646421.145719476 HWI-ST898:189:D0RNDACXX:2:2203:12570:153913/1  183     8e-43
  SRR1646420.181796528 HWI-ST1154:69:C0HBLACXX:5:2305:2672:105196/1   183     8e-43
  SRR1646420.172212567 HWI-ST1154:69:C0HBLACXX:5:2303:2409:31342/1    183     8e-43
  SRR1646420.99526838 HWI-ST1154:69:C0HBLACXX:5:2101:7809:50004/1     183     8e-43
  SRR1646420.91323813 HWI-ST1154:69:C0HBLACXX:5:1307:20036:103170/1   183     8e-43
  SRR1646420.48012237 HWI-ST1154:69:C0HBLACXX:5:1205:8030:77067/1     183     8e-43
  SRR1646420.39650248 HWI-ST1154:69:C0HBLACXX:5:1203:14350:39322/1    183     8e-43
  SRR1646420.37805779 HWI-ST1154:69:C0HBLACXX:5:1202:11856:136061/1   183     8e-43
  SRR1646420.31204079 HWI-ST1154:69:C0HBLACXX:5:1108:9331:151405/1    183     8e-43
  SRR1646423.151407521 HWI-ST898:188:C0HT9ACXX:6:2207:18188:138761/2  183     8e-43
  SRR1646423.134102159 HWI-ST898:188:C0HT9ACXX:6:2203:19893:89586/2   183     8e-43
  SRR1646423.24829581 HWI-ST898:188:C0HT9ACXX:6:1107:3730:137926/2    183     8e-43
  SRR1646423.8295061 HWI-ST898:188:C0HT9ACXX:6:1103:13303:111551/2    183     8e-43
  SRR1646423.190480766 HWI-ST898:188:C0HT9ACXX:6:2308:3543:168882/1   183     8e-43
  SRR1646423.135604774 HWI-ST898:188:C0HT9ACXX:6:2203:7971:173229/1   183     8e-43
  SRR1646423.80508295 HWI-ST898:188:C0HT9ACXX:6:1305:12867:189364/1   183     8e-43
  SRR1646423.39829537 HWI-ST898:188:C0HT9ACXX:6:1203:12016:134821/1   183     8e-43
  SRR1646423.21422299 HWI-ST898:188:C0HT9ACXX:6:1106:9706:185492/1    183     8e-43
  SRR1646421.197122050 HWI-ST898:189:D0RNDACXX:2:2307:2058:154526/2   183     8e-43
  SRR1646421.157790151 HWI-ST898:189:D0RNDACXX:2:2206:14622:126062/2  183     8e-43
  SRR1646421.46518136 HWI-ST898:189:D0RNDACXX:2:1204:16926:85705/2    183     8e-43
  SRR1646421.45035518 HWI-ST898:189:D0RNDACXX:2:1204:6938:9936/2      183     8e-43
  SRR1646421.35905854 HWI-ST898:189:D0RNDACXX:2:1201:11460:107986/2   183     8e-43
  SRR1646421.19599786 HWI-ST898:189:D0RNDACXX:2:1106:5437:13834/2     183     8e-43
  SRR1646415.77690981 HWI-ST0738:276:D194AACXX:4:1306:16108:40105/1   183     8e-43
  SRR1646415.466220 HWI-ST0738:276:D194AACXX:4:1101:19158:30772/1     183     8e-43
  SRR1646423.175638521 HWI-ST898:188:C0HT9ACXX:6:2305:6562:143376/2   181     3e-42
  SRR1646423.104424837 HWI-ST898:188:C0HT9ACXX:6:2104:14412:5437/2    181     3e-42
  SRR1646423.156898263 HWI-ST898:188:C0HT9ACXX:6:2208:7310:155441/2   178     3e-41
  SRR1646423.138083260 HWI-ST898:188:C0HT9ACXX:6:2204:5214:118081/1   178     3e-41
  SRR1646423.67590290 HWI-ST898:188:C0HT9ACXX:6:1302:19599:120838/1   174     4e-40
  SRR1646423.24829581 HWI-ST898:188:C0HT9ACXX:6:1107:3730:137926/1    172     1e-39
  SRR1646415.104556002 HWI-ST0738:276:D194AACXX:4:2105:5452:71002/1   165     2e-37
  SRR1646420.70018934 HWI-ST1154:69:C0HBLACXX:5:1302:17451:79418/1    163     7e-37
  SRR1646421.25661796 HWI-ST898:189:D0RNDACXX:2:1107:13690:70276/2    163     7e-37
  SRR1646423.8295061 HWI-ST898:188:C0HT9ACXX:6:1103:13303:111551/1    161     3e-36
  SRR1646415.86720667 HWI-ST0738:276:D194AACXX:4:1308:16207:83156/1   159     9e-36
  SRR1646423.24718350 HWI-ST898:188:C0HT9ACXX:6:1107:20079:132891/1   158     3e-35
  SRR1646421.162186634 HWI-ST898:189:D0RNDACXX:2:2207:6593:111441/2   154     4e-34
  SRR1646420.64361828 HWI-ST1154:69:C0HBLACXX:5:1208:15629:165304/1   150     5e-33
  SRR1646420.19230042 HWI-ST1154:69:C0HBLACXX:5:1106:6345:52113/1     150     5e-33
  SRR1646421.35905854 HWI-ST898:189:D0RNDACXX:2:1201:11460:107986/1   149     2e-32
  SRR1646421.45035518 HWI-ST898:189:D0RNDACXX:2:1204:6938:9936/1      147     6e-32
  SRR1646421.40319566 HWI-ST898:189:D0RNDACXX:2:1202:7461:159506/1    141     2e-30
  SRR1646420.172228932 HWI-ST1154:69:C0HBLACXX:5:2303:13007:32168/1   141     2e-30
  SRR1646423.70880590 HWI-ST898:188:C0HT9ACXX:6:1303:12586:103087/2   141     2e-30
  SRR1646423.67590290 HWI-ST898:188:C0HT9ACXX:6:1302:19599:120838/2   141     2e-30
  SRR1646420.100142198 HWI-ST1154:69:C0HBLACXX:5:2101:11086:89251/1   140     8e-30
  SRR1646423.11274450 HWI-ST898:188:C0HT9ACXX:6:1104:9837:78137/1     140     8e-30
  SRR1646423.134102159 HWI-ST898:188:C0HT9ACXX:6:2203:19893:89586/1   138     3e-29
  SRR1646421.49675000 HWI-ST898:189:D0RNDACXX:2:1205:10584:40206/2    138     3e-29
  SRR1646421.197122050 HWI-ST898:189:D0RNDACXX:2:2307:2058:154526/1   132     1e-27
  SRR1646423.151407521 HWI-ST898:188:C0HT9ACXX:6:2207:18188:138761/1  132     1e-27
  SRR1646421.112439047 HWI-ST898:189:D0RNDACXX:2:2104:5050:9421/2     120     8e-24
  SRR1646421.46518136 HWI-ST898:189:D0RNDACXX:2:1204:16926:85705/1    118     3e-23
  SRR1646421.3109588 HWI-ST898:189:D0RNDACXX:2:1101:20814:185446/1    114     3e-22
  SRR1646415.84402272 HWI-ST0738:276:D194AACXX:4:1307:17466:173949/2  109     1e-20
  SRR1646423.25775391 HWI-ST898:188:C0HT9ACXX:6:1107:17392:178056/2   107     5e-20
  SRR1646421.61966379 HWI-ST898:189:D0RNDACXX:2:1207:5379:178540/2    107     5e-20
  SRR1646421.37954874 HWI-ST898:189:D0RNDACXX:2:1202:18721:28941/1    104     6e-19
  SRR1646415.64437570 HWI-ST0738:276:D194AACXX:4:1302:9515:106718/2   102     2e-18
  SRR1646415.46827368 HWI-ST0738:276:D194AACXX:4:1205:11081:184447/2  102     2e-18
  SRR1646423.175638521 HWI-ST898:188:C0HT9ACXX:6:2305:6562:143376/1   100     7e-18
  SRR1646415.56540911 HWI-ST0738:276:D194AACXX:4:1208:11335:70896/1   100     7e-18
  SRR1646423.144047779 HWI-ST898:188:C0HT9ACXX:6:2206:10476:14338/2   95.1    3e-16
  SRR1646423.80508295 HWI-ST898:188:C0HT9ACXX:6:1305:12867:189364/2   95.1    3e-16
  SRR1646421.1986845 HWI-ST898:189:D0RNDACXX:2:1101:8394:119480/2     91.5    4e-15
  SRR1646415.69134871 HWI-ST0738:276:D194AACXX:4:1303:19131:177285/1  91.5    4e-15
  SRR1646415.36710684 HWI-ST0738:276:D194AACXX:4:1203:8803:17223/1    91.5    4e-15
  SRR1646421.194640042 HWI-ST898:189:D0RNDACXX:2:2307:10261:55451/2   75.2    3e-10
  SRR1646421.170230786 HWI-ST898:189:D0RNDACXX:2:2301:11696:31701/1   71.6    4e-09
  SRR1646421.44450551 HWI-ST898:189:D0RNDACXX:2:1203:7368:178502/2    62.6    2e-06
  SRR1646423.89218893 HWI-ST898:188:C0HT9ACXX:6:1307:9412:184459/2    60.8    6e-06
  SRR1646423.79123580 HWI-ST898:188:C0HT9ACXX:6:1305:13504:123961/2   60.8    6e-06
  SRR1646421.16015024 HWI-ST898:189:D0RNDACXX:2:1105:9392:51169/1     59.0    2e-05
  SRR1646420.98585890 HWI-ST1154:69:C0HBLACXX:5:1308:9678:185346/1    59.0    2e-05
  SRR1646420.2269941 HWI-ST1154:69:C0HBLACXX:5:1101:10196:159020/1    57.2    8e-05
  SRR1646420.173497704 HWI-ST1154:69:C0HBLACXX:5:2303:18707:98958/1   55.4    3e-04
  SRR1646421.145719476 HWI-ST898:189:D0RNDACXX:2:2203:12570:153913/2  53.6    0.001
  SRR1646423.21422299 HWI-ST898:188:C0HT9ACXX:6:1106:9706:185492/2    51.8    0.003


Query_6     1    GAGCATTGGCGTGTTGACTTACGTCATGCTTACAGGAATATCGCCTTTCCTAGGCGATGA  60
1342080674  1                                 ...............................  31
1297470959  1          ......................................................  54
1281003801  101                      ........................................  62
1118341220  101                                  ............................  74
1108757259  101                                     .........................  77
1036071530  101             .................................................  53
1027868505  101                                                            ..  100
976194940   101                                                      ........  94
967748771   101     .........................................................  45
668411182   1                                ................................  32
651105820   1                  ..............................................  46
534198353   1     ...........................................................  59
500870718   101                         .....................................  65
383267271   1                                           .....................  21
241537330   1         .......................................................  55
122575184   1                                  ..............................  30
121092566   1                           .....................................  37
111962902   1                         .......................................  39
95656834    101                         .....................................  65
77690980    101                                                       .......  95
466219      101                     .........................................  61
700275084   2                          ......................................  39
621428498   101               ...............................................  55
681534826   98   ............................................................  39
370349266   6    ............................................................  65
336352704   91   ............................................................  32
1006563626  90   ............................................................  31
101718844   90   ............................................................  31
303421095   13   ............................................................  72
164231051   101                                 .............................  73
319844384   87   ............................................................  28
955774734   83   ............................................................  24
1175603891  78   ............................................................  19
1108773624  21   ............................................................  80
580249362   78   ............................................................  19
1036686890  77   ............................................................  18
306400484   77   ............................................................  18
1332406375  21   .....G..............................................T.......  80
535144163   59   ...........................................................   1
1173239199  57   .........................................................     1
56540910    55                                                  .............  43
661051440   52   ....................................................          1
1340957931  50   ..................................................            1
69134870    92   ..................................................            43
36710683    92   ..................................................            43
286079315   41   .........................................                     1
120507599   34   ..................................                            1
606222554   33   .................................                             1
596127241   33   .................................                             1
1151299349  32   ................................                              1
1035130582  70   ................................                              101
1110042396  30   ..............................                                1
229466655   65   ...............C...............TA....                         101

Query_6     61   TAAGCAAGAAACATTCTTGAACATCTCACAGATGAATTTAAGTTATTCTGAAGAAGAATT  120
1342080674  32   ............................................................  91
1297470959  55   ...............................................               101
1293074476  101        ......................................................  48
1281003801  61   ............................................................  2
1118341220  73   ............................................................  14
1108757259  76   ............................................................  17
1036071530  52   ....................................................          1
1027868505  99   ............................................................  40
984556929   1        ........................................................  56
976194940   93   ............................................................  34
974350471   101               ...............................................  55
967748771   44   ............................................                  1
668411182   33   ............................................................  92
651105820   47   .......................................................       101
534198353   60   ..........................................                    101
517663833   101            ..................................................  52
500870718   64   ............................................................  5
445994726   1             ...................................................  51
383267271   22   ............................................................  81
342588513   1                   .............................................  45
316548333   1         .......................................................  55
288561323   101               ...............................................  55
241537330   56   ..............................................                101
122575184   31   ............................................................  90
121092566   38   ............................................................  97
111962902   40   ............................................................  99
95656834    64   ............................................................  5
77690980    94   ............................................................  35
466219      60   ............................................................  1
700275084   40   ............................................................  99
621428498   54   .....................................................         2
681534826   38   ......................................                        1
448473212   1                          ......................................  38
370349266   66   ....................................                          101
319955615   101                           ...................................  67
336352704   31   ...............................                               1
1006563626  30   ..............................                                1
101718844   30   ..............................                                1
303421095   73   .............................                                 101
164231051   72   ...........................................................   14
319844384   27   ...........................                                   1
245933813   101                                     .........................  77
1000906520  1                                         .......................  23
955774734   23   .......................                                       1
1171190179  101                                        ......................  80
1180319843  101                                         .....................  81
1175603891  18   ..................                                            1
1108773624  81   ...............G.....                                         101
580249362   18   ..................                                            1
576959062   101                                            ..................  84
1036686890  17   .................                                             1
306400484   17   .................                                             1
444492111   101                                              ................  86
125732048   1                                                ................  16
1332406375  81   ..............G......                                         101
461797473   101                                                 .............  89
196186226   1                                                          ......  6
1181802461  101                                                         .....  97
1138393913  101                                                        ......  96
841551915   1                                      ..........................  26
56540910    42   ..........................................                    1

Query_6     121  TGACGGTGTATCTGAATCAGCTATTGATTTCATCAAGAAACTTCTAGTTAGGAGACCTGA  180
1342080674  92   ..........                                                    101
1293074476  47   ...............................................               1
1281003801  1    .                                                             1
1118341220  13   .............                                                 1
1108757259  16   ................                                              1
1027868505  39   .......................................                       1
984556929   57   .............................................                 101
976194940   33   .................................                             1
974350471   54   ......................................................        1
668411182   93   .........                                                     101
517663833   51   ...................................................           1
500870718   4    ....                                                          1
445994726   52   ..................................................            101
383267271   82   ....................                                          101
342588513   46   ........................................................      101
316548333   56   ..............................................                101
288561323   54   ......................................................        1
122575184   91   ...........                                                   101
121092566   98   ....                                                          101
111962902   100  ..                                                            101
95656834    4    ....                                                          1
77690980    34   ..................................                            1
700275084   100  ..                                                            101
448473212   39   ............................................................  98
319955615   66   ............................................................  7
245933813   76   ............................................................  17
1000906520  24   ............................................................  83
1171190179  79   ............................................................  20
1180319843  80   ............................................................  21
576959062   83   ............................................................  24
444492111   85   ............................................................  26
125732048   17   ............................................................  76
461797473   88   ............................................................  29
196186226   7    ............................................................  66
1181802461  96   ............................................................  37
1138393913  95   .......................................G....................  36
841551915   27   ..................................                            60
138023427   1     ...........................................................  59
821587213   1        ........................................................  56
803977011   1        ........................................................  56
486028473   101       .......................................................  47
597511956   101          ....................................................  50
1305515111  1                         .......................................  39
938814633   101                               ...............................  71
530791071   101                                  ............................  74


Lambda      K        H
   0.634    0.408    0.912 

Gapped
Lambda      K        H
   0.625    0.410    0.780 

Effective search space used: 12896509807170


Query= EXON7

Length=322
                                                                      Score     E
Sequences producing significant alignments:                          (Bits)  Value

  SRR1646421.200560908 HWI-ST898:189:D0RNDACXX:2:2308:2196:87028/1    183     2e-42
  SRR1646421.199768432 HWI-ST898:189:D0RNDACXX:2:2308:7712:57391/1    183     2e-42
  SRR1646421.190018370 HWI-ST898:189:D0RNDACXX:2:2306:17437:58106/1   183     2e-42
  SRR1646421.136460187 HWI-ST898:189:D0RNDACXX:2:2201:3715:44953/1    183     2e-42
  SRR1646421.135086529 HWI-ST898:189:D0RNDACXX:2:2108:19627:173602/1  183     2e-42
  SRR1646421.134570535 HWI-ST898:189:D0RNDACXX:2:2108:16962:154943/1  183     2e-42
  SRR1646421.117337845 HWI-ST898:189:D0RNDACXX:2:2105:12124:44293/1   183     2e-42
  SRR1646421.111913663 HWI-ST898:189:D0RNDACXX:2:2103:15750:181621/1  183     2e-42
  SRR1646421.89396941 HWI-ST898:189:D0RNDACXX:2:1306:10468:123287/1   183     2e-42
  SRR1646421.87718992 HWI-ST898:189:D0RNDACXX:2:1306:4000:50120/1     183     2e-42
  SRR1646421.82970727 HWI-ST898:189:D0RNDACXX:2:1305:16706:31743/1    183     2e-42
  SRR1646421.82235675 HWI-ST898:189:D0RNDACXX:2:1304:18402:195067/1   183     2e-42
  SRR1646421.65660494 HWI-ST898:189:D0RNDACXX:2:1208:10147:124617/1   183     2e-42
  SRR1646421.45469692 HWI-ST898:189:D0RNDACXX:2:1204:9587:31777/1     183     2e-42
  SRR1646421.43889858 HWI-ST898:189:D0RNDACXX:2:1203:11869:149830/1   183     2e-42
  SRR1646421.25855594 HWI-ST898:189:D0RNDACXX:2:1107:16341:78039/1    183     2e-42
  SRR1646421.18109694 HWI-ST898:189:D0RNDACXX:2:1105:11346:146112/1   183     2e-42
  SRR1646420.193148591 HWI-ST1154:69:C0HBLACXX:5:2307:9122:189365/1   183     2e-42
  SRR1646420.185940146 HWI-ST1154:69:C0HBLACXX:5:2306:3718:90760/1    183     2e-42
  SRR1646420.170792594 HWI-ST1154:69:C0HBLACXX:5:2302:16403:153685/1  183     2e-42
  SRR1646420.138639585 HWI-ST1154:69:C0HBLACXX:5:2203:21307:34419/1   183     2e-42
  SRR1646420.105630155 HWI-ST1154:69:C0HBLACXX:5:2103:8153:12057/1    183     2e-42
  SRR1646420.94597761 HWI-ST1154:69:C0HBLACXX:5:1308:12607:34533/1    183     2e-42
  SRR1646420.87227558 HWI-ST1154:69:C0HBLACXX:5:1306:2824:130880/1    183     2e-42
  SRR1646420.74027270 HWI-ST1154:69:C0HBLACXX:5:1303:7558:96893/1     183     2e-42
  SRR1646420.70976053 HWI-ST1154:69:C0HBLACXX:5:1302:10830:132363/1   183     2e-42
  SRR1646420.63075419 HWI-ST1154:69:C0HBLACXX:5:1208:20295:116267/1   183     2e-42
  SRR1646420.53461773 HWI-ST1154:69:C0HBLACXX:5:1206:10333:123254/1   183     2e-42
  SRR1646420.41751259 HWI-ST1154:69:C0HBLACXX:5:1203:8726:163120/1    183     2e-42
  SRR1646420.17917299 HWI-ST1154:69:C0HBLACXX:5:1105:16890:191316/1   183     2e-42
  SRR1646420.8268591 HWI-ST1154:69:C0HBLACXX:5:1103:8581:111477/1     183     2e-42
  SRR1646415.31773233 HWI-ST0738:276:D194AACXX:4:1201:2961:115545/2   183     2e-42
  SRR1646423.183471920 HWI-ST898:188:C0HT9ACXX:6:2307:17378:92366/2   183     2e-42
  SRR1646423.165779726 HWI-ST898:188:C0HT9ACXX:6:2303:2323:43918/2    183     2e-42
  SRR1646415.135979508 HWI-ST0738:276:D194AACXX:4:2205:7304:153894/1  183     2e-42
  SRR1646423.138747835 HWI-ST898:188:C0HT9ACXX:6:2204:7467:154224/2   183     2e-42
  SRR1646423.125026137 HWI-ST898:188:C0HT9ACXX:6:2108:6341:157875/2   183     2e-42
  SRR1646423.117613542 HWI-ST898:188:C0HT9ACXX:6:2107:10607:54470/2   183     2e-42
  SRR1646423.78724154 HWI-ST898:188:C0HT9ACXX:6:1305:4200:104934/2    183     2e-42
  SRR1646423.75416106 HWI-ST898:188:C0HT9ACXX:6:1304:10651:140810/2   183     2e-42
  SRR1646423.59803122 HWI-ST898:188:C0HT9ACXX:6:1208:5427:104904/2    183     2e-42
  SRR1646423.42912407 HWI-ST898:188:C0HT9ACXX:6:1204:19006:115202/2   183     2e-42
  SRR1646423.176858101 HWI-ST898:188:C0HT9ACXX:6:2305:5355:199884/1   183     2e-42
  SRR1646423.165200450 HWI-ST898:188:C0HT9ACXX:6:2303:9997:12483/1    183     2e-42
  SRR1646423.155816255 HWI-ST898:188:C0HT9ACXX:6:2208:16230:114468/1  183     2e-42
  SRR1646423.125026137 HWI-ST898:188:C0HT9ACXX:6:2108:6341:157875/1   183     2e-42
  SRR1646423.118644647 HWI-ST898:188:C0HT9ACXX:6:2107:10723:98859/1   183     2e-42
  SRR1646423.87351609 HWI-ST898:188:C0HT9ACXX:6:1307:9779:103456/1    183     2e-42
  SRR1646423.75416106 HWI-ST898:188:C0HT9ACXX:6:1304:10651:140810/1   183     2e-42
  SRR1646423.72240375 HWI-ST898:188:C0HT9ACXX:6:1303:4978:175661/1    183     2e-42
  SRR1646423.64735099 HWI-ST898:188:C0HT9ACXX:6:1301:5259:154851/1    183     2e-42
  SRR1646423.59350681 HWI-ST898:188:C0HT9ACXX:6:1208:18253:86101/1    183     2e-42
  SRR1646423.28567164 HWI-ST898:188:C0HT9ACXX:6:1108:20098:95337/1    183     2e-42
  SRR1646423.19029313 HWI-ST898:188:C0HT9ACXX:6:1106:21365:75353/1    183     2e-42
  SRR1646423.222720 HWI-ST898:188:C0HT9ACXX:6:1101:16988:16173/1      183     2e-42
  SRR1646421.200560908 HWI-ST898:189:D0RNDACXX:2:2308:2196:87028/2    183     2e-42
  SRR1646421.198242793 HWI-ST898:189:D0RNDACXX:2:2307:6440:197803/2   183     2e-42
  SRR1646421.191672251 HWI-ST898:189:D0RNDACXX:2:2306:2718:129954/2   183     2e-42
  SRR1646421.136460187 HWI-ST898:189:D0RNDACXX:2:2201:3715:44953/2    183     2e-42
  SRR1646421.134570535 HWI-ST898:189:D0RNDACXX:2:2108:16962:154943/2  183     2e-42
  SRR1646421.117337845 HWI-ST898:189:D0RNDACXX:2:2105:12124:44293/2   183     2e-42
  SRR1646421.111913663 HWI-ST898:189:D0RNDACXX:2:2103:15750:181621/2  183     2e-42
  SRR1646421.89396941 HWI-ST898:189:D0RNDACXX:2:1306:10468:123287/2   183     2e-42
  SRR1646421.87718992 HWI-ST898:189:D0RNDACXX:2:1306:4000:50120/2     183     2e-42
  SRR1646415.90525042 HWI-ST0738:276:D194AACXX:4:2101:7258:74931/1    183     2e-42
  SRR1646421.83751595 HWI-ST898:189:D0RNDACXX:2:1305:6829:68336/2     183     2e-42
  SRR1646421.82970727 HWI-ST898:189:D0RNDACXX:2:1305:16706:31743/2    183     2e-42
  SRR1646421.78453536 HWI-ST898:189:D0RNDACXX:2:1304:16093:7758/2     183     2e-42
  SRR1646421.65660494 HWI-ST898:189:D0RNDACXX:2:1208:10147:124617/2   183     2e-42
  SRR1646421.45469692 HWI-ST898:189:D0RNDACXX:2:1204:9587:31777/2     183     2e-42
  SRR1646421.43889858 HWI-ST898:189:D0RNDACXX:2:1203:11869:149830/2   183     2e-42
  SRR1646421.25855594 HWI-ST898:189:D0RNDACXX:2:1107:16341:78039/2    183     2e-42
  SRR1646421.18109694 HWI-ST898:189:D0RNDACXX:2:1105:11346:146112/2   183     2e-42
  SRR1646415.64284901 HWI-ST0738:276:D194AACXX:4:1302:16810:97717/1   183     2e-42
  SRR1646415.47576581 HWI-ST0738:276:D194AACXX:4:1206:17323:24417/1   183     2e-42
  SRR1646423.176858101 HWI-ST898:188:C0HT9ACXX:6:2305:5355:199884/2   181     5e-42
  SRR1646423.222720 HWI-ST898:188:C0HT9ACXX:6:1101:16988:16173/2      181     5e-42
  SRR1646423.151152837 HWI-ST898:188:C0HT9ACXX:6:2207:21407:128454/1  181     5e-42
  SRR1646421.111107085 HWI-ST898:189:D0RNDACXX:2:2103:21167:141037/2  181     5e-42
  SRR1646415.139789667 HWI-ST0738:276:D194AACXX:4:2206:1954:158298/2  179     2e-41
  SRR1646421.198242793 HWI-ST898:189:D0RNDACXX:2:2307:6440:197803/1   178     6e-41
  SRR1646421.191672251 HWI-ST898:189:D0RNDACXX:2:2306:2718:129954/1   178     6e-41
  SRR1646420.154721242 HWI-ST1154:69:C0HBLACXX:5:2207:13549:13074/1   178     6e-41
  SRR1646423.28567164 HWI-ST898:188:C0HT9ACXX:6:1108:20098:95337/2    178     6e-41
  SRR1646423.183471920 HWI-ST898:188:C0HT9ACXX:6:2307:17378:92366/1   178     6e-41
  SRR1646423.91802068 HWI-ST898:188:C0HT9ACXX:6:1308:3911:95383/1     178     6e-41
  SRR1646423.59350681 HWI-ST898:188:C0HT9ACXX:6:1208:18253:86101/2    176     2e-40
  SRR1646421.124523033 HWI-ST898:189:D0RNDACXX:2:2106:3637:160002/1   174     8e-40
  SRR1646415.176496138 HWI-ST0738:276:D194AACXX:4:2308:10442:70412/1  174     8e-40
  SRR1646423.183863465 HWI-ST898:188:C0HT9ACXX:6:2307:20232:108533/1  174     8e-40
  SRR1646421.128520597 HWI-ST898:189:D0RNDACXX:2:2107:6573:123663/2   174     8e-40
  SRR1646421.83751595 HWI-ST898:189:D0RNDACXX:2:1305:6829:68336/1     172     3e-39
  SRR1646421.82235675 HWI-ST898:189:D0RNDACXX:2:1304:18402:195067/2   172     3e-39
  SRR1646421.86446097 HWI-ST898:189:D0RNDACXX:2:1305:19554:191514/1   170     1e-38
  SRR1646420.5864273 HWI-ST1154:69:C0HBLACXX:5:1102:8044:166725/1     170     1e-38
  SRR1646421.93792518 HWI-ST898:189:D0RNDACXX:2:1307:3183:108753/2    168     3e-38
  SRR1646423.129141266 HWI-ST898:188:C0HT9ACXX:6:2201:15270:192024/2  167     1e-37
  SRR1646423.59803122 HWI-ST898:188:C0HT9ACXX:6:1208:5427:104904/1    167     1e-37
  SRR1646415.78545896 HWI-ST0738:276:D194AACXX:4:1306:20801:85245/2   161     5e-36
  SRR1646423.72240375 HWI-ST898:188:C0HT9ACXX:6:1303:4978:175661/2    161     5e-36
  SRR1646423.386621 HWI-ST898:188:C0HT9ACXX:6:1101:5022:26857/1       161     5e-36
  SRR1646423.125808151 HWI-ST898:188:C0HT9ACXX:6:2108:5811:187361/2   159     2e-35
  SRR1646423.165779726 HWI-ST898:188:C0HT9ACXX:6:2303:2323:43918/1    159     2e-35
  SRR1646421.92800284 HWI-ST898:189:D0RNDACXX:2:1307:18102:68065/1    158     6e-35
  SRR1646423.78724154 HWI-ST898:188:C0HT9ACXX:6:1305:4200:104934/1    156     2e-34
  SRR1646423.20040261 HWI-ST898:188:C0HT9ACXX:6:1106:6990:122369/1    156     2e-34
  SRR1646415.142474139 HWI-ST0738:276:D194AACXX:4:2207:1596:89335/1   154     7e-34
  SRR1646423.186781569 HWI-ST898:188:C0HT9ACXX:6:2308:17714:28072/2   154     7e-34
  SRR1646421.199768432 HWI-ST898:189:D0RNDACXX:2:2308:7712:57391/2    154     7e-34
  SRR1646421.130460216 HWI-ST898:189:D0RNDACXX:2:2107:11055:198783/2  154     7e-34
  SRR1646420.160372396 HWI-ST1154:69:C0HBLACXX:5:2208:15728:42461/1   152     3e-33
  SRR1646421.190018370 HWI-ST898:189:D0RNDACXX:2:2306:17437:58106/2   152     3e-33
  SRR1646421.132044995 HWI-ST898:189:D0RNDACXX:2:2108:11321:60691/1   150     9e-33
  SRR1646421.124523033 HWI-ST898:189:D0RNDACXX:2:2106:3637:160002/2   147     1e-31
  SRR1646420.109642553 HWI-ST1154:69:C0HBLACXX:5:2104:17219:41169/1   145     4e-31
  SRR1646423.117613542 HWI-ST898:188:C0HT9ACXX:6:2107:10607:54470/1   143     1e-30
  SRR1646423.92266940 HWI-ST898:188:C0HT9ACXX:6:1308:11802:114564/2   140     2e-29
  SRR1646421.28010384 HWI-ST898:189:D0RNDACXX:2:1107:12235:163715/1   136     2e-28
  SRR1646420.130568389 HWI-ST1154:69:C0HBLACXX:5:2108:8491:166594/1   136     2e-28
  SRR1646420.32329059 HWI-ST1154:69:C0HBLACXX:5:1108:6492:193954/1    134     7e-28
  SRR1646423.8382734 HWI-ST898:188:C0HT9ACXX:6:1103:10098:116664/2    134     7e-28
  SRR1646423.78999346 HWI-ST898:188:C0HT9ACXX:6:1305:18780:117765/1   134     7e-28
  SRR1646415.121079231 HWI-ST0738:276:D194AACXX:4:2201:5935:101823/1  132     2e-27
  SRR1646423.131975023 HWI-ST898:188:C0HT9ACXX:6:2202:10545:165464/1  129     3e-26
  SRR1646421.91913098 HWI-ST898:189:D0RNDACXX:2:1307:3237:31739/2     129     3e-26
  SRR1646421.128520597 HWI-ST898:189:D0RNDACXX:2:2107:6573:123663/1   125     4e-25
  SRR1646421.66075279 HWI-ST898:189:D0RNDACXX:2:1208:2483:140301/2    125     4e-25
  SRR1646423.165200450 HWI-ST898:188:C0HT9ACXX:6:2303:9997:12483/2    123     1e-24
  SRR1646423.167888319 HWI-ST898:188:C0HT9ACXX:6:2303:9616:155860/1   123     1e-24
  SRR1646421.110239804 HWI-ST898:189:D0RNDACXX:2:2103:19949:97186/2   123     1e-24
  SRR1646415.17305891 HWI-ST0738:276:D194AACXX:4:1105:6589:185823/1   122     4e-24
  SRR1646420.30622284 HWI-ST1154:69:C0HBLACXX:5:1108:13916:128536/1   120     2e-23
  SRR1646423.42912407 HWI-ST898:188:C0HT9ACXX:6:1204:19006:115202/1   120     2e-23
  SRR1646420.177668094 HWI-ST1154:69:C0HBLACXX:5:2304:12287:109172/1  116     2e-22
  SRR1646423.181414695 HWI-ST898:188:C0HT9ACXX:6:2307:12143:5448/2    116     2e-22
  SRR1646423.85897100 HWI-ST898:188:C0HT9ACXX:6:1307:13910:39150/1    116     2e-22
  SRR1646420.126259314 HWI-ST1154:69:C0HBLACXX:5:2107:16972:198336/1  114     6e-22
  SRR1646421.78453536 HWI-ST898:189:D0RNDACXX:2:1304:16093:7758/1     111     8e-21
  SRR1646423.91802068 HWI-ST898:188:C0HT9ACXX:6:1308:3911:95383/2     102     4e-18
  SRR1646423.110511780 HWI-ST898:188:C0HT9ACXX:6:2105:16609:127915/2  98.7    5e-17
  SRR1646423.64735099 HWI-ST898:188:C0HT9ACXX:6:1301:5259:154851/2    96.9    2e-16
  SRR1646415.64417237 HWI-ST0738:276:D194AACXX:4:1302:14298:105487/2  93.3    2e-15
  SRR1646415.35291415 HWI-ST0738:276:D194AACXX:4:1202:19076:131333/2  93.3    2e-15
  SRR1646420.179444618 HWI-ST1154:69:C0HBLACXX:5:2304:14700:194242/1  91.5    7e-15
  SRR1646421.135086529 HWI-ST898:189:D0RNDACXX:2:2108:19627:173602/2  82.4    4e-12
  SRR1646423.57342540 HWI-ST898:188:C0HT9ACXX:6:1208:13117:3106/1     80.6    1e-11
  SRR1646423.138747835 HWI-ST898:188:C0HT9ACXX:6:2204:7467:154224/1   78.8    5e-11
  SRR1646420.145756471 HWI-ST1154:69:C0HBLACXX:5:2205:8620:9892/1     77.0    2e-10
  SRR1646415.14506350 HWI-ST0738:276:D194AACXX:4:1105:20657:40545/1   77.0    2e-10
  SRR1646415.43200886 HWI-ST0738:276:D194AACXX:4:1204:11400:190168/2  73.4    2e-09
  SRR1646415.97825547 HWI-ST0738:276:D194AACXX:4:2103:7736:102018/1   73.4    2e-09
  SRR1646423.42349732 HWI-ST898:188:C0HT9ACXX:6:1204:21298:74801/2    71.6    7e-09
  SRR1646415.40547878 HWI-ST0738:276:D194AACXX:4:1204:15822:38736/1   69.8    2e-08
  SRR1646420.22535682 HWI-ST1154:69:C0HBLACXX:5:1106:16721:196808/1   66.2    3e-07
  SRR1646420.68791636 HWI-ST1154:69:C0HBLACXX:5:1302:15320:10540/1    62.6    4e-06
  SRR1646420.81301017 HWI-ST1154:69:C0HBLACXX:5:1305:15065:64389/1    60.8    1e-05
  SRR1646420.141027060 HWI-ST1154:69:C0HBLACXX:5:2203:4446:174549/1   59.0    4e-05
  SRR1646415.91216018 HWI-ST0738:276:D194AACXX:4:2101:2825:116600/1   53.6    0.002
  SRR1646423.146908408 HWI-ST898:188:C0HT9ACXX:6:2206:15012:144220/2  51.8    0.006
  SRR1646423.17346373 HWI-ST898:188:C0HT9ACXX:6:1105:3452:194484/2    51.8    0.006
  SRR1646415.64417237 HWI-ST0738:276:D194AACXX:4:1302:14298:105487/1  51.8    0.006


Query_7     1    AGATCGATCCACTGCTGAAGAATGCCTAAAACACCCGTGGTTGATCCCGAGCAGCACTTG  60
1271744512  1                  ..............................................  46
1270370854  101                                                 .............  89
1252622170  1                         .......................................  39
1179174183  1                                                              ..  2
1129693283  1          ......................................................  54
1107337286  101         .....................................................  49
1042174847  101                         .....................................  65
1023772250  1             ...................................................  51
999620111   101                                                       .......  95
990006465   101                         .....................................  65
788922876   101                                                   ...........  91
552281179   101                                     .........................  77
487248053   1                                        ........................  24
429034599   101                    ..........................................  60
378175082   1         .......................................................  55
292000181   1            ....................................................  52
141717542   1        ........................................................  56
461542789   101                                                      ........  94
194854264   100  ............................................................  41
1333527118  1                                                 ..............A  15
537935936   1                                                    ............  12
493861872   1                                                    ............  12
394561044   101                                                 .............  89
568719453   1                                          .........A............  22
494253417   96   ............................................................  37
1219035920  7    ............................................................  66
158292723   7    ............................................................  66
1221730422  94   ............................................................  35
942408965   94   ............................................................  35
177539697   93   ............................................................  34
646144927   92   ............................................................  33
362562098   9    ............................................................  68
295512655   89   ............................................................  30
642811812   91   ................................C...........................  32
476169678   14   ............................................................  73
1228084609  87   ............................................................  28
381483130   16   ............................................................  75
315166295   86   ............................................................  27
720228733   101                                               ...............  87
711418132   88   ..........................................................C.  29
281457643   18   ............................................................  77
208270212   21   ............................................................  80
1163294709  75   ............................................................  16
968873751   74   ............................................................  15
517751506   74   ............................................................  15
442364975   71   ............................................................  12
1263804922  1                     ..........................................C  43
142132327   69   ............................................................  10
478278271   68   ............................................................  9
17305890    67   ............................................................  8
345671383   36   ............................................................  95
1114212786  38   ............................................................  97
388656076   64   ............................................................  5
1062804006  63   ............................................................  4
608805729   43   ...............................A...........................   101
627515441   54   ......................................................        1
218833708   57   .............................................                 101
1082301163  60   ..........................................                    101
959080374   36   ....................................                          1
1017845709  33   .................................                             1
663912069   29   ............................                                  2
526715145   28   ............................                                  1
64417236    74   ............................                                  101

Query_7     61   GGATCCTTCTCTCAAAGTGAAAGGAGCCCTCGAGGCGAAGGCCCTCCAAGAAGGAGCCTC  120
1335845233  101                                 .............................  73
1325302695  101        ......................................................  48
1271744512  47   .......................................................       101
1270370854  88   ............................................................  29
1269854860  1                                             ...................  19
1252622170  40   ............................................................  99
1224681266  1         .......................................................  55
1218255052  1                                        ........................  24
1217520000  101                        ......................................  64
1200944819  101                                           ...................  83
1179174183  3    ............................................................  62
1161139919  1                       .........................................  41
1129693283  55   ...............................................               101
1107337286  48   ................................................              1
1075184277  1          ......................................................  54
1042174847  64   ............................................................  5
1023772250  52   ..................................................            101
1007520745  101                             .................................  69
999620111   94   ............................................................  35
990006465   64   ............................................................  5
788922876   90   ............................................................  31
690416289   101                               ...............................  71
676721194   1                                              ..................  18
642029798   1              ..................................................  50
595727815   101         .....................................................  49
584784878   101                                                ..............  88
569171894   101                                           ...................  83
552281179   76   ............................................................  17
487248053   25   ............................................................  84
429034599   59   ...........................................................   1
378175082   56   ..............................................                101
362109657   101                                                    ..........  92
292000181   53   .................................................             101
220207366   101                                             .................  85
168035426   1                                      ..........................  26
159808643   101                      ........................................  62
141717542   57   .............................................                 101
121526740   1                                                    ............  12
94166742    1                             ...................................  35
64284900    1                                      ..........................  26
47576580    1                                ................................  32
701494664   101                                                          ....  98
509591492   1          ......................................................  54
461542789   93   ............................................................  34
194854264   40   ........................................                      1
1333527118  16   ............................................................  75
1091265934  101                                              ................  86
537935936   13   ....................G.......................................  72
493861872   13   ..................................................C.........  72
394561044   88   ...........G................................................  29
568719453   23   ............................................................  82
1259807358  101              ..................A.............................  54
754250732   101                 ...............................G.............  57
494253417   36   ....................................                          1
212267776   101                                             ...A.............  85
1219035920  67   ...................................                           101
158292723   67   ...................................                           101
1221730422  34   ..................................                            1
942408965   34   ..................................                            1
177539697   33   .................................                             1
646144927   32   ................................                              1
362562098   69   ................................                              100
835695539   13                          .....................................  49
295512655   29   .............................                                 1
642811812   31   ...............................                               1
476169678   74   ............................                                  101
1228084609  27   ...........................                                   1
381483130   76   ..........................                                    101
315166295   26   ..........................                                    1
720228733   86   ............................................................  27
711418132   28   ............................                                  1
281457643   78   ........................                                      101
208270212   81   .....................                                         101
1163294709  15   ...............                                               1
968873751   14   ..............                                                1
517751506   14   ..............                                                1
442364975   11   ...........                                                   1
1263804922  44   .A.................CT..T.T..TG....A..G.............           94
142132327   9    .........                                                     1
478278271   8    ........                                                      1
17305890    7    .......                                                       1
345671383   96   ......                                                        101
1114212786  98   ....                                                          101
388656076   4    ....                                                          1
1062804006  3    ...                                                           1
821566880   101  ...................................................           51

Query_7     121  TGTGGCTGACATCAGGGCAGGTCTTGAAACAGCAGAAGCTGAGGACTCGCTTGGAACTGA  180
1335845233  72   ............................................................  13
1335052757  1                                     ...........................  27
1325302695  47   ...............................................               1
1270370854  28   ............................                                  1
1269854860  20   ............................................................  79
1252622170  100  ..                                                            101
1247197988  1      ..........................................................  58
1224681266  56   ..............................................                101
1218255052  25   ............................................................  84
1217520000  63   ............................................................  4
1200944819  82   ............................................................  23
1179174183  63   .......................................                       101
1161139919  42   ............................................................  101
1122484838  101                                               ...............  87
1075184277  55   ...............................................               101
1042174847  4    ....                                                          1
1010571962  1                                                   .............  13
1007520745  68   ............................................................  9
999620111   34   ..................................                            1
990006465   4    ....                                                          1
954461991   101                                                            ..  100
944813283   1                    ............................................  44
788922876   30   ..............................                                1
708108483   101                                         .....................  81
690416289   70   ............................................................  11
676721194   19   ............................................................  78
655751496   1                                                           .....  5
642029798   51   ...................................................           101
634617203   1                       .........................................  41
595727815   48   ................................................              1
584784878   87   ............................................................  28
569171894   82   ............................................................  23
552281179   16   ................                                              1
487248053   85   .................                                             101
475590402   1                                                        ........  8
435416089   101                                                ..............  88
374999351   1           .....................................................  53
362109657   91   ............................................................  32
323693198   101                 .............................................  57
314155347   1                            ....................................  36
295348754   101                           ...................................  67
289682066   101                            ..................................  68
220207366   84   ............................................................  25
218317714   101                                                           ...  99
201085024   101      ........................................................  46
173144120   101                                              ................  86
171466171   1       .........................................................  57
168035426   27   ............................................................  86
159808643   61   ............................................................  2
159027775   101                                   ...........................  75
154510584   1                                      ..........................  26
121526740   13   ............................................................  72
119946906   101                                   ...........................  75
101912642   101                                                     .........  93
94166742    36   ............................................................  95
64284900    27   ............................................................  86
47576580    33   ............................................................  92
701494664   97   ............................................................  38
509591492   55   ..............................................                100
461542789   33   ................................                              2
896939310   1                                         ..................N....  23
1333527118  76   ..........................                                    101
1326956576  1                           .....................................  37
1091265934  85   ..................G.........................................  26
537935936   73   .............................                                 101
493861872   73   .............................                                 101
394561044   28   ............................                                  1
568719453   83   ..................                                            100
1259807358  53   ........................................T............         1
754250732   56   ......................................................        3
212267776   84   ............................................................  25
835695539   50   ....................................................          101
720228733   26   ..........                                                    17
792441058   101                              ................................  70

Query_7     181  GGAGTTCATTGTAGTGACTTCATACACATTAGGACAATGTAGACAGTCTGAAAAGGAGAA  240
1335845233  12   ............                                                  1
1335052757  28   ............................................................  87
1269854860  80   ......................                                        101
1247197988  59   ...........................................                   101
1223003317  101                                           ...................  83
1218255052  85   .................                                             101
1217520000  3    ...                                                           1
1200944819  22   ......................                                        1
1180754017  101                                      ........................  78
1153394019  101            ..................................................  52
1122484838  86   ............................................................  27
1031142453  101    ..........................................................  44
1010571962  14   ............................................................  73
1007520745  8    ........                                                      1
978295951   101                ..............................................  56
954461991   99   ............................................................  40
944813283   45   .........................................................     101
708108483   80   ............................................................  21
690416289   10   ..........                                                    1
676721194   79   .......................                                       101
655751496   6    ............................................................  65
634617203   42   ............................................................  101
584784878   27   ...........................                                   1
569171894   22   ......................                                        1
475590402   9    ............................................................  68
466206207   1                                            ....................  20
435416089   87   ............................................................  28
390110585   1                     ...........................................  43
374999351   54   ................................................              101
367494075   1                          ......................................  38
362109657   31   ...............................                               1
323693198   56   ........................................................      1
314155347   37   ............................................................  96
295348754   66   ............................................................  7
289682066   67   ............................................................  8
283111524   101                                          ....................  82
220207366   24   ........................                                      1
218317714   98   ............................................................  39
201085024   45   .............................................                 1
195660842   101                             .................................  69
173144120   85   ............................................................  26
171466171   58   ............................................                  101
168035426   87   ...............                                               101
159808643   1    .                                                             1
159027775   74   ............................................................  15
154510584   27   ............................................................  86
121526740   73   .............................                                 101
119946906   74   ............................................................  15
101912642   92   ............................................................  33
94166742    96   ......                                                        101
64284900    87   ...............                                               101
47576580    93   .........                                                     101
701494664   37   ....................................                          2
896939310   24   ............................................................  83
1326956576  38   ........................A...................................  97
1091265934  25   .........................                                     1
212267776   24   ................G.......                                      1
581609147   101                                                       .......  95
291207705   101                                                           ...  99
214207395   1                                                             ...  3
1096917088  101                                                            ..  100
1267329320  1                                                               .  1
507158896   1           .....................................................  53
792441058   69   ...................                                           51

Query_7     241  AATGGAGCAAAAGGCCATTTCCAAACGATTTAAATTTGAGGAACCTCTGCTGCAAGAAAT  300
1335052757  88   ..............                                                101
1223003317  82   ............................................................  23
1180754017  77   ............................................................  18
1153394019  51   ...................................................           1
1122484838  26   ..........................                                    1
1031142453  43   ...........................................                   1
1010571962  74   ............................                                  101
978295951   55   .......................................................       1
954461991   39   .......................................                       1
708108483   20   ....................                                          1
655751496   66   ....................................                          101
475590402   69   .................................                             101
466206207   21   ............................................................  80
435416089   27   ...........................                                   1
390110585   44   ..........................................................    101
367494075   39   ............................................................  98
314155347   97   .....                                                         101
295348754   6    ......                                                        1
289682066   7    .......                                                       1
283111524   81   ............................................................  22
218317714   38   ......................................                        1
195660842   68   ............................................................  9
173144120   25   .........................                                     1
159027775   14   ..............                                                1
154510584   87   ...............                                               101
119946906   14   ..............                                                1
101912642   32   ................................                              1
896939310   84   ..................                                            101
1326956576  98   ....                                                          101
581609147   94   ............................................................  35
291207705   98   ............................................................  39
214207395   4    ............................................................  63
1096917088  99   ............................................................  40
1267329320  2    ............................................................  61
1046187245  101    ..........................................................  44
428003494   101     .........................................................  45
609270601   1         .......................................................  55
1067113081  1           .....................................................  53
381758322   1            ....................................................  52
507158896   54   ....................                                          73
175660277   1               .................................................  49
689837013   101                ..............................................  56
193986983   1                  ..............................................  46
967166976   1                    ............................................  44
706051258   1                      ..........................................  42
1213737861  101                       .......................................  63
574103871   101                               ...............................  71
1115989310  1                                    ............................  28
360101516   1                                          ......................  22
449137787   101                                         .....................  81
14506349    101                                          ....................  82
800350529   101                                            ..................  84
252351192   45                                             ..................  62
551718504   43            .............................C............           84
40547877    1                                                ................  16
1005336328  101                                                  ............  90
1077571752  1                                                      ..........  10
168726402   1                                                         .......  7

Query_7     301  CCCAGGAGAATTTATCTACTGA  322
1223003317  22   ......................  1
1180754017  17   .................       1
466206207   81   .....................   101
367494075   99   ...                     101
283111524   21   .....................   1
195660842   8    ........                1
581609147   34   ......................  13
291207705   38   ......................  17
214207395   64   ......................  85
1096917088  39   ......................  18
1267329320  62   ......................  83
1046187245  43   ......................  22
428003494   44   ......................  23
609270601   56   ......................  77
1067113081  54   ......................  75
381758322   53   ......................  74
175660277   50   ......................  71
689837013   55   ......................  34
193986983   47   ......................  68
967166976   45   ......................  66
706051258   43   ......................  64
1213737861  62   ......................  41
574103871   70   ......................  49
1115989310  29   ......................  50
360101516   23   ......................  44
449137787   80   ......................  59
14506349    81   ......................  60
800350529   83   ......................  62
252351192   63   ......................  84
40547877    17   ......................  38
1005336328  89   ......................  68
1077571752  11   ......................  32
168726402   8    ......................  29


Lambda      K        H
   0.634    0.408    0.912 

Gapped
Lambda      K        H
   0.625    0.410    0.780 

Effective search space used: 25051840889790


  Database: SRR1646415_20_21_23.fa
    Posted date:  Dec 21, 2020  2:33 AM
  Number of letters in database: 136,107,365,781
  Number of sequences in database:  1,347,597,681


Matrix: blastn matrix 2 -3
Gap Penalties: Existence: 5, Extension: 2
##blastn_Kangaroo_rat_DNA_SRR1646415_20_21_23.fa.STK17A.Lesser_Egyptian_jerboa.STK17A.fa.out
##raw-read=SRR1646415_20_21_23.fa
##query=Lesser_Egyptian_jerboa.STK17A.fa
BLASTN 2.6.0+


Reference: Stephen F. Altschul, Thomas L. Madden, Alejandro A.
Schaffer, Jinghui Zhang, Zheng Zhang, Webb Miller, and David J.
Lipman (1997), "Gapped BLAST and PSI-BLAST: a new generation of
protein database search programs", Nucleic Acids Res. 25:3389-3402.


Database: SRR1646415_20_21_23.fa
           1,347,597,681 sequences; 136,107,365,781 total letters


Query= EXON1

Length=233
                                                                      Score     E
Sequences producing significant alignments:                          (Bits)  Value

  SRR1646423.164067923 HWI-ST898:188:C0HT9ACXX:6:2302:1294:148416/2   143     9e-31
  SRR1646423.159708077 HWI-ST898:188:C0HT9ACXX:6:2301:16013:95855/1   143     9e-31
  SRR1646423.152608910 HWI-ST898:188:C0HT9ACXX:6:2207:8691:187857/1   143     9e-31
  SRR1646421.167448153 HWI-ST898:189:D0RNDACXX:2:2208:6802:116662/2   143     9e-31
  SRR1646421.133073442 HWI-ST898:189:D0RNDACXX:2:2108:14684:99144/2   143     9e-31
  SRR1646421.10206881 HWI-ST898:189:D0RNDACXX:2:1103:10728:166856/2   143     9e-31
  SRR1646420.53677450 HWI-ST1154:69:C0HBLACXX:5:1206:14026:132580/1   141     3e-30
  SRR1646415.165301991 HWI-ST0738:276:D194AACXX:4:2305:13238:1162...  141     3e-30
  SRR1646421.200578283 HWI-ST898:189:D0RNDACXX:2:2308:13718:87617/1   138     4e-29
  SRR1646415.70873550 HWI-ST0738:276:D194AACXX:4:1304:12250:76129/1   138     4e-29
  SRR1646423.188109727 HWI-ST898:188:C0HT9ACXX:6:2308:1325:79698/2    134     5e-28
  SRR1646423.184345903 HWI-ST898:188:C0HT9ACXX:6:2307:4052:128708/1   134     5e-28
  SRR1646420.97884126 HWI-ST1154:69:C0HBLACXX:5:1308:18692:159486/1   132     2e-27
  SRR1646420.83868660 HWI-ST1154:69:C0HBLACXX:5:1305:19259:181526/1   132     2e-27
  SRR1646415.49863249 HWI-ST0738:276:D194AACXX:4:1206:18250:150121/2  132     2e-27
  SRR1646423.3139449 HWI-ST898:188:C0HT9ACXX:6:1102:4369:3712/2       132     2e-27
  SRR1646423.72197305 HWI-ST898:188:C0HT9ACXX:6:1303:3558:173423/1    132     2e-27
  SRR1646423.64356666 HWI-ST898:188:C0HT9ACXX:6:1301:5661:132399/1    132     2e-27
  SRR1646421.170333537 HWI-ST898:189:D0RNDACXX:2:2301:3273:38128/1    131     6e-27
  SRR1646420.158347209 HWI-ST1154:69:C0HBLACXX:5:2207:13111:162009/1  131     6e-27
  SRR1646420.8217680 HWI-ST1154:69:C0HBLACXX:5:1103:10093:108301/1    131     6e-27
  SRR1646421.103441687 HWI-ST898:189:D0RNDACXX:2:2101:6100:128599/2   131     6e-27
  SRR1646421.108911672 HWI-ST898:189:D0RNDACXX:2:2103:7340:28780/1    129     2e-26
  SRR1646420.179023591 HWI-ST1154:69:C0HBLACXX:5:2304:19559:174002/1  129     2e-26
  SRR1646423.102186973 HWI-ST898:188:C0HT9ACXX:6:2103:1778:80031/2    129     2e-26
  SRR1646423.60642964 HWI-ST898:188:C0HT9ACXX:6:1208:8503:139061/2    129     2e-26
  SRR1646423.19026818 HWI-ST898:188:C0HT9ACXX:6:1106:11973:75429/2    129     2e-26
  SRR1646423.166008115 HWI-ST898:188:C0HT9ACXX:6:2303:19175:55997/1   129     2e-26
  SRR1646423.91798212 HWI-ST898:188:C0HT9ACXX:6:1308:10798:95055/1    129     2e-26
  SRR1646415.95359330 HWI-ST0738:276:D194AACXX:4:2102:13653:160865/1  129     2e-26
  SRR1646421.119121286 HWI-ST898:189:D0RNDACXX:2:2105:9861:125063/2   129     2e-26
  SRR1646420.59103563 HWI-ST1154:69:C0HBLACXX:5:1207:9574:160466/1    127     7e-26
  SRR1646415.119809870 HWI-ST0738:276:D194AACXX:4:2201:9227:23250/2   127     7e-26
  SRR1646421.71605185 HWI-ST898:189:D0RNDACXX:2:1302:2591:37628/2     127     7e-26
  SRR1646415.53064664 HWI-ST0738:276:D194AACXX:4:1207:17373:106933/1  127     7e-26
  SRR1646421.74242767 HWI-ST898:189:D0RNDACXX:2:1302:5096:184070/1    125     3e-25
  SRR1646420.177717097 HWI-ST1154:69:C0HBLACXX:5:2304:2103:111527/1   123     9e-25
  SRR1646415.46126330 HWI-ST0738:276:D194AACXX:4:1205:15896:147701/2  123     9e-25
  SRR1646423.88237911 HWI-ST898:188:C0HT9ACXX:6:1307:3825:142080/2    123     9e-25
  SRR1646423.716312 HWI-ST898:188:C0HT9ACXX:6:1101:8598:48130/1       123     9e-25
  SRR1646421.84530431 HWI-ST898:189:D0RNDACXX:2:1305:1715:104808/2    123     9e-25
  SRR1646421.179149384 HWI-ST898:189:D0RNDACXX:2:2303:16745:133786/1  122     3e-24
  SRR1646421.135214240 HWI-ST898:189:D0RNDACXX:2:2108:8164:178426/1   122     3e-24
  SRR1646423.184345903 HWI-ST898:188:C0HT9ACXX:6:2307:4052:128708/2   122     3e-24
  SRR1646421.105360340 HWI-ST898:189:D0RNDACXX:2:2102:17865:36816/1   120     1e-23
  SRR1646421.38827004 HWI-ST898:189:D0RNDACXX:2:1202:7357:77665/1     120     1e-23
  SRR1646421.9456029 HWI-ST898:189:D0RNDACXX:2:1103:18177:128677/1    120     1e-23
  SRR1646420.107038777 HWI-ST1154:69:C0HBLACXX:5:2103:12696:99451/1   120     1e-23
  SRR1646420.47525355 HWI-ST1154:69:C0HBLACXX:5:1205:4403:54498/1     120     1e-23
  SRR1646415.141749284 HWI-ST0738:276:D194AACXX:4:2207:16614:54254/1  120     1e-23
  SRR1646423.177713154 HWI-ST898:188:C0HT9ACXX:6:2306:3980:40522/2    120     1e-23
  SRR1646423.114455645 HWI-ST898:188:C0HT9ACXX:6:2106:13588:113064/2  120     1e-23
  SRR1646415.124245478 HWI-ST0738:276:D194AACXX:4:2202:12023:93849/1  120     1e-23
  SRR1646423.177713154 HWI-ST898:188:C0HT9ACXX:6:2306:3980:40522/1    120     1e-23
  SRR1646423.11430823 HWI-ST898:188:C0HT9ACXX:6:1104:10348:87304/1    120     1e-23
  SRR1646415.99198354 HWI-ST0738:276:D194AACXX:4:2103:1829:178327/1   120     1e-23
  SRR1646421.37429590 HWI-ST898:189:D0RNDACXX:2:1201:1167:197882/2    120     1e-23
  SRR1646421.31176509 HWI-ST898:189:D0RNDACXX:2:1108:8408:87389/2     120     1e-23
  SRR1646421.9456029 HWI-ST898:189:D0RNDACXX:2:1103:18177:128677/2    120     1e-23
  SRR1646415.126437861 HWI-ST0738:276:D194AACXX:4:2203:11812:23612/2  118     4e-23
  SRR1646415.174531120 HWI-ST0738:276:D194AACXX:4:2307:11170:1786...  116     1e-22
  SRR1646423.23943211 HWI-ST898:188:C0HT9ACXX:6:1107:16097:99461/2    116     1e-22
  SRR1646423.102186973 HWI-ST898:188:C0HT9ACXX:6:2103:1778:80031/1    116     1e-22
  SRR1646420.151465311 HWI-ST1154:69:C0HBLACXX:5:2206:5794:72149/1    114     5e-22
  SRR1646420.89058050 HWI-ST1154:69:C0HBLACXX:5:1307:11035:9723/1     114     5e-22
  SRR1646423.175541650 HWI-ST898:188:C0HT9ACXX:6:2305:5148:138954/2   114     5e-22
  SRR1646423.103223621 HWI-ST898:188:C0HT9ACXX:6:2103:17315:137950/2  114     5e-22
  SRR1646423.143622831 HWI-ST898:188:C0HT9ACXX:6:2205:16324:192766/1  114     5e-22
  SRR1646423.60642964 HWI-ST898:188:C0HT9ACXX:6:1208:8503:139061/1    114     5e-22
  SRR1646421.74242767 HWI-ST898:189:D0RNDACXX:2:1302:5096:184070/2    114     5e-22
  SRR1646421.103095146 HWI-ST898:189:D0RNDACXX:2:2101:9009:109136/1   111     6e-21
  SRR1646423.166008115 HWI-ST898:188:C0HT9ACXX:6:2303:19175:55997/2   107     7e-20
  SRR1646421.133073442 HWI-ST898:189:D0RNDACXX:2:2108:14684:99144/1   100     1e-17
  SRR1646421.151975640 HWI-ST898:189:D0RNDACXX:2:2205:19584:63346/1   98.7    3e-17
  SRR1646421.177212172 HWI-ST898:189:D0RNDACXX:2:2303:11632:31557/1   95.1    4e-16
  SRR1646423.3139449 HWI-ST898:188:C0HT9ACXX:6:1102:4369:3712/1       91.5    5e-15
  SRR1646421.23416678 HWI-ST898:189:D0RNDACXX:2:1106:16870:176663/2   91.5    5e-15
  SRR1646420.93424754 HWI-ST1154:69:C0HBLACXX:5:1307:14725:187255/1   84.2    8e-13
  SRR1646423.145474751 HWI-ST898:188:C0HT9ACXX:6:2206:5670:79910/1    84.2    8e-13
  SRR1646421.77322937 HWI-ST898:189:D0RNDACXX:2:1303:12679:148703/2   84.2    8e-13
  SRR1646415.136564942 HWI-ST0738:276:D194AACXX:4:2205:6190:184497/2  80.6    9e-12
  SRR1646415.28124303 HWI-ST0738:276:D194AACXX:4:1108:20769:117738/1  80.6    9e-12
  SRR1646423.159708077 HWI-ST898:188:C0HT9ACXX:6:2301:16013:95855/2   69.8    2e-08
  SRR1646421.108911672 HWI-ST898:189:D0RNDACXX:2:2103:7340:28780/2    69.8    2e-08
  SRR1646415.152608371 HWI-ST0738:276:D194AACXX:4:2301:19144:2005...  64.4    7e-07
  SRR1646421.96908662 HWI-ST898:189:D0RNDACXX:2:1308:16255:34530/1    62.6    3e-06
  SRR1646421.167448153 HWI-ST898:189:D0RNDACXX:2:2208:6802:116662/1   55.4    4e-04
  SRR1646421.130218083 HWI-ST898:189:D0RNDACXX:2:2107:6959:189613/1   55.4    4e-04
  SRR1646421.84890052 HWI-ST898:189:D0RNDACXX:2:1305:1355:121367/1    55.4    4e-04
  SRR1646421.1050357 HWI-ST898:189:D0RNDACXX:2:1101:13120:64497/1     55.4    4e-04
  SRR1646420.74934298 HWI-ST1154:69:C0HBLACXX:5:1303:19339:143826/1   55.4    4e-04
  SRR1646423.72197305 HWI-ST898:188:C0HT9ACXX:6:1303:3558:173423/2    55.4    4e-04
  SRR1646423.164067923 HWI-ST898:188:C0HT9ACXX:6:2302:1294:148416/1   55.4    4e-04
  SRR1646423.88237911 HWI-ST898:188:C0HT9ACXX:6:1307:3825:142080/1    55.4    4e-04
  SRR1646421.200578283 HWI-ST898:189:D0RNDACXX:2:2308:13718:87617/2   55.4    4e-04
  SRR1646420.148071004 HWI-ST1154:69:C0HBLACXX:5:2205:11424:118253/1  53.6    0.001
  SRR1646415.165301991 HWI-ST0738:276:D194AACXX:4:2305:13238:1162...  53.6    0.001
  SRR1646415.70873550 HWI-ST0738:276:D194AACXX:4:1304:12250:76129/2   53.6    0.001
  SRR1646423.108180320 HWI-ST898:188:C0HT9ACXX:6:2105:15567:14115/2   53.6    0.001
  SRR1646421.170333537 HWI-ST898:189:D0RNDACXX:2:2301:3273:38128/2    53.6    0.001
  SRR1646421.135214240 HWI-ST898:189:D0RNDACXX:2:2108:8164:178426/2   53.6    0.001


Query_1     6    TTGTTTTCATTCTAGGGGGAAATTTGCAGTAGTGAGgaaatgtatagaaaaaactactgg  65
688704486   97                                                           ....  94
470098029   100                                                          ....  97
462998862   7                                                            ....  10
258887426   95                                                           ....  92
216820621   94                                                           ....  91
86263929    1                                                            ....  4
743056585   101                                                           ...  99
1335862608  101                                                             .  101
70873549    101                                                           ...  99
712746290   13                                                           ....  16
1305617862  86                                                           ....  83
944762372   87                                                           ....  84
187188866   15                                                           ....  18
619190634   1                                          .....G.GA.G...GA.T....  22
570011736   18                                                           ....  21
202868465   101                                       ......G.GA.G...GA.T....  79
995648255   2                                         ......G.GA.G...GA.T....  24
147662233   100                                       ......G.GA.G...GA.T....  78
1209527092  3                                         ......G.GA.G...GA.T....  25
1114261789  101                        ........G.....A......G.GA.G...GA.T....  64
803275973   1                                   .....A......G.GA.G...GA.T....  29
605241572   101                                    ..A......G.GA.G...GA.T....  76
295842346   101                                    ..A......G.GA.G...GA.T....  76
160587479   101                     ...........G.....A......G.GA.G...GA.T....  61
1314433709  100                                 .....A......G.GA.G...GA.T....  72
1270498565  100                                 .....A......G.GA.G...GA.T....  72
708982466   2            ..........A...........G.....A......G.GA.G...GA.T....  53
1240644665  101                  ..A...........G.....A......G.GA.G...GA.T....  58
1174111329  101               .....A...........G.....A......G.GA.G...GA.T....  55
984070047   3            ..........A...........G.....A......G.GA.G...GA.T....  54
702349717   1                ......A...........G.....A......G.GA.G...GA.T....  48
631459306   101                            ....G.....A......G.GA.G...GA.T....  68
306556857   101                        ........G.....A......G.GA.G...GA.T....  64
85513077    1                            ......G.....A......G.GA.G...GA.T....  36
883587504   24                                                           ....  27
931680763   25                                                           ....  28
533311983   101                          .....GG.....A......G.GA.G...GA.T....  66
1238379471  101                  ..A...........G.A...A......G.GA.G...GA.T....  58
690644678   3    .......G..........A...........G.....A......G.GA.G...GA.T....  63
                     \                                                       
                     |                                                       
                     G
1268357767  7    .......G..........A...........G.....A......G.GA.G...GA.T....  67
                     \                                                       
                     |                                                       
                     G
1287259965  94   .......G..........A...........G.....A......G.GA.G...GA.T....  34
                     \                                                       
                     |                                                       
                     G
1312496497  92   .......G..........A...........G.....A......G.GA.G...GA.T....  32
                     \                                                       
                     |                                                       
                     G
298265483   12   .......G..........A...........G.....A......G.GA.G...GA.T....  72
                     \                                                       
                     |                                                       
                     G
99473726    90   .......G..........A...........G.....A......G.GA.G...GA.T....  30
                     \                                                       
                     |                                                       
                     G
1029969446  18   .......G..........A...........G.....A......G.GA.G...GA.T....  78
                     \                                                       
                     |                                                       
                     G
455864703   85   .......G..........A...........G.....A......G.GA.G...GA.T....  25
                     \                                                       
                     |                                                       
                     G
153379985   85   .......G..........A...........G.....A......G.GA.G...GA.T....  25
                     \                                                       
                     |                                                       
                     G
893714585   85   .......G..........A...........G.....A......G.GA.G...GA.T....  25
                     \                                                       
                     |                                                       
                     G
28124302    23   .......G..........A...........G.....A......G.GA.G...GA.T....  83
                     \                                                       
                     |                                                       
                     G
684344640   31   .......G..........A...........G.....A......G.GA.G...GA.T....  91
                     \                                                       
                     |                                                       
                     G
909758014   35   .......G..........A...........G.....A......G.GA.G...GA.T....  95
                     \                                                       
                     |                                                       
                     G
1232192987  66   .......G..........A...........G.....A......G.GA.G...GA.T....  6
                     \                                                       
                     |                                                       
                     G
1302732478  43   .......G..........A...........G.....A......G.-...G...         95
                     \                                                       
                     |                                                       
                     G
1265502408  53   .......G..........A...........G.....A......G.-...G...         1
                     \                                                       
                     |                                                       
                     G
1220174377  55   .......G..........A...........G.....A......G.-...G...         3
                     \                                                       
                     |                                                       
                     G
1136334682  54   .......G..........A...........G.....A......G.-...G...         2
                     \                                                       
                     |                                                       
                     G
1011478990  49   .......G..........A...........G.....A......G.-...G...         101
                     \                                                       
                     |                                                       
                     G
581566077   42   .......G..........A...........G.....A......G.-...G...         94
                     \                                                       
                     |                                                       
                     G
474457875   45   .......G..........A...........G.....A......G.-...G...         97
                     \                                                       
                     |                                                       
                     G
390996887   42   .......G..........A...........G.....A......G.-...G...         94
                     \                                                       
                     |                                                       
                     G
292017556   48   .......G..........A...........G.....A......G.-...G...         100
                     \                                                       
                     |                                                       
                     G
1084615696  51   .......G..........A...........G.....A......                   94
                     \                                                       
                     |                                                       
                     G
922451634   51   .......G..........A...........G.....A......                   94
                     \                                                       
                     |                                                       
                     G
828023193   51   .......G..........A...........G.....A......                   94
                     \                                                       
                     |                                                       
                     G
625183981   45   .......G..........A...........G.....A......                   2
                     \                                                       
                     |                                                       
                     G
261772810   58   .......G..........A...........G.....A......                   101
                     \                                                       
                     |                                                       
                     G
218961419   51   .......G..........A...........G.....A......                   94
                     \                                                       
                     |                                                       
                     G

Query_1     66   aaaagaatttgcagcaaaattcgtgagaaaaagaagaaaagGCCAAGATTGCCGGATGGA  125
688704486   93   .........C........G...A............................T........  34
470098029   96   .........C........G...A............................T........  37
462998862   11   .........C........G...A............................T........  70
258887426   91   .........C........G...A............................T........  32
216820621   90   .........C........G...A............................T........  31
86263929    5    .........C........G...A............................T........  64
990222142   1    .........C........G...A............................T........  60
743056585   98   .........C........G...A............................T........  39
1335862608  100  .........C........G...A............................T........  41
70873549    98   .......A.C........G...A............................T........  39
712746290   17   .........C........G...A............................T........  76
494735855   99             ........G...A............................T........  50
1034428818  101         ..C........G...A............................T........  49
1020413352  101                              .......................T........  70
807012892   101                              .......................T........  70
512508221   101                              .......................T........  70
374956281   101        ...C........G...A............................T........  48
367115642   1                   ...G...A............................T........  45
1305617862  82   .........C........G...A............................T........  23
1094891901  99                          ............................T........  63
944762372   83   .........C........G...A............................T........  24
187188866   19   .........C........G...A............................T........  78
1244195997  1                                        ...............T........  24
1115568283  101                                  ...................T........  74
619190634   23   .........C........G...A............................T........  82
570011736   22   .........C........G...A............................T........  81
528395590   1                                  .....................T........  30
476398067   101                                   ..................T........  75
394557188   1                                     ..................T........  27
249884975   1                  ....G...A................T...........T........  46
202868465   78   .........C........G...A............................T........  19
995648255   25   .........C........G...A............................T........  84
876959513   2                           .................T..........T........  38
147662233   77   .........C........G...A............................T........  18
53064663    1                                 ......................T........  31
1209527092  26   .........C........G...A............................T........  85
1114261789  63   .........C........G...A............................T........  4
803275973   30   .........C........G...A............................T........  89
605241572   75   .........C........G...A............................T........  16
295842346   75   .........C........G...A............................T........  16
160587479   60   .........C........G...A............................T........  1
1314433709  71   .........C........G...A............................T........  12
1270498565  71   .........C........G...A............................T........  12
708982466   54   .........C........G...A.........................              101
1240644665  57   .........C........G...A............................T.....     1
1174111329  54   .........C........G...A............................T..        1
1144740354  101                                               ......T........  87
1043583469  1                                                .......T........  16
984070047   55   .........C........G...A........................               101
719503878   101                                            .........T........  84
702349717   49   .........C........G...A............................           99
631459306   67   .........C........G...A............................T........  8
587906194   101                                            .........T........  84
488103106   101                                             ........T........  85
306556857   63   .........C........G...A........G...................T........  4
253723999   101                                                   ..T........  91
113486638   101                                             ........T........  85
107233557   1                                                .......T........  16
85513077    37   .........C........G...A............................T........  96
883587504   28   .........C........G...A............................T........  87
931680763   29   .........C........G...A............................T........  88
533311983   65   .........C........G...A............................T........  6
700178213   1                                                        ........  8
620227282   1                                                            ....  4
454012783   1                                                     ..T........  11
363401940   101                                                          ....  98
1238379471  57   .........C........G...A............................TA....     1
690644678   64   .........C........G...A...............                        101
1268357767  68   .........C........G...A...........                            101
1287259965  33   .........C........G...A..........                             1
1312496497  31   .........C........G...A........                               1
298265483   73   .........C........G...A......                                 101
99473726    29   .........C........G...A......                                 1
1029969446  79   .........C........G...                                        100
455864703   24   .........C........G...                                        3
153379985   24   .........C........G...                                        3
893714585   24   .....N...C........G...                                        3
28124302    84   .........C........                                            101
684344640   92   .........                                                     100
909758014   96   ......                                                        101
1232192987  5    .....                                                         1

Query_1     126  AATAATTCATGAGATTGCTGTACTTGAGCTAGCTCGGGACAGCCCTTGGGTTATTAATTT  185
688704486   33   ...C.................G........G..                             1
470098029   36   ...C.................G........G..                             4
462998862   71   ...C.................G........                                100
258887426   31   ...C.................G........                                2
216820621   30   ...C.................G........                                1
86263929    65   ...C.................G........G..                             97
990222142   61   ...C.................G........G..C.A.....                     101
743056585   38   ...C.................G........G..                             6
1335862608  40   ...C.................G....C...G..C.A....                      1
70873549    38   ...C.................G........G..                             6
712746290   77   ...C.................G...                                     101
494735855   49   ...C.................G........G..C.A.....AT......             1
1034428818  48   ...C.................G........G..C.A.....AT.....              1
1020413352  69   ...C.................G........G..C.A.....AT........C.....C..  10
807012892   69   ...C.................G........G..C.A.....AT........C.....C..  10
512508221   69   ...C.................G........G..C.A.....AT........C.....C..  10
374956281   47   ...C.................G........G..C.A.....AT....               1
367115642   46   ...C.................G........G..C.A.....AT........C....      101
1305617862  22   ...C.................                                         2
1094891901  62   ...C.................G........G..C.A.....AT........C.....C..  3
944762372   23   ...C.................                                         3
187188866   79   ...C.................                                         99
1244195997  25   ...C.................G........G..C.A.....AT........C.....C..  84
1115568283  73   ...C.................G........G..C.A.....AT........C.....C..  14
619190634   83   ...C...............                                           101
570011736   82   ...C................                                          101
528395590   31   ...C.................G........G..C.A.....AT........C.....C..  90
476398067   74   ...C.................G........G..C.A.....AT........C.....C..  15
394557188   28   ...C.................G........G..C.A.....AT........C.....C..  87
249884975   47   ...C.................G........G..C.A.....AT........C...       101
202868465   18   ...C..............                                            1
995648255   85   ...C.............                                             101
876959513   39   ...C.................G........G..C.A.....AT........C.....C..  98
147662233   17   ...C.............                                             1
53064663    32   ...C.................G........G..C.A.....AT..A.....C.....C..  91
1209527092  86   ...C............                                              101
1114261789  3    ...                                                           1
803275973   90   ...C........                                                  101
605241572   15   ...C...........                                               1
295842346   15   ...C...........                                               1
1314433709  11   ...C.......                                                   1
1270498565  11   ...C.......                                                   1
1144740354  86   ...C.................G........G..C.A.....AT........C.....C..  27
1043583469  17   ...C.................G........G..C.A.....AT........C.....C..  76
719503878   83   ...C.................G........G..C.A.....AT........C.....C..  24
631459306   7    ...C...                                                       1
587906194   83   ...C.................G........G..C.A.....AT........C.....C..  24
488103106   84   ...C.................G........G..C.A.....AT........C.....C..  25
306556857   3    ...                                                           1
253723999   90   ...C.................G........G..C.A.....AT........C.....C..  31
113486638   84   ...C.................G........G..C.A.....AT........C.....C..  25
107233557   17   ...C.................G........G..C.A.....AT........C.....C..  76
85513077    97   ...                                                           99
883587504   88   ...C..........                                                101
931680763   89   ...C.........                                                 101
533311983   5    ...                                                           3
404945949   101           ............G........G..C.A.....AT..............C..  51
1088010003  1          ...............G........G..C.A.....AT........C.....C..  54
1025602742  1         ................G........G..C.A.....AT........C.....C..  55
700178213   9    ...C.................G........G..C.A.....AT........C.....C..  68
620227282   5    ...C.................G........G..C.A.....AT........C.....C..  64
454012783   12   ...C.................G........G..C.A.....AT.......CC.....C..  71
363401940   97   ...C.................G........G..C.A.....AT........C.....C..  38
150299815   101       ................G........G..C.A.....AT........C.....C..  47
192658851   100                                                      .....C..  93

Query_1     186  GCATGAAGTATATGAGACACCGTCAGAAATTATCCTGGTTCTGGAATA  233
1020413352  9    A........                                         1
807012892   9    A........                                         1
512508221   9    A........                                         1
1244195997  85   A........C.......                                 101
1115568283  13   A........C...                                     1
528395590   91   A........                                         99
476398067   14   A........C....                                    1
394557188   88   A........C....                                    101
876959513   99   A..                                               101
53064663    92   A........                                         100
1144740354  26   A........C........T..C....                        1
1043583469  77   A........C........T..C...                         101
719503878   23   A........C........T..                             3
587906194   23   A........C........T..                             3
488103106   24   A........C........T..C..                          1
253723999   30   A........C........T..C........                    1
113486638   24   A........C........T..C..                          1
107233557   77   A........C........T..C...                         101
404945949   50   A........C........T..C........G...T.......A.....  3
1088010003  55   A........C........T..C........G...T.......A....   101
1025602742  56   A........C........T..C........G...T.......A...    101
700178213   69   A.....G..C........T..C........G..                 101
620227282   65   A........C........T..C........G...T..             101
454012783   72   A........C........T..C........                    101
363401940   37   A........C........T..C........G...T..             1
150299815   46   A........C........T..C........G...T.......A...    1
192658851   92   A........C........T..C............T.......A.....  45


Lambda      K        H
   0.634    0.408    0.912 

Gapped
Lambda      K        H
   0.625    0.410    0.780 

Effective search space used: 17610406495308


Query= EXON2

Length=145
                                                                      Score     E
Sequences producing significant alignments:                          (Bits)  Value

  SRR1646421.194270539 HWI-ST898:189:D0RNDACXX:2:2307:17763:40137/1   123     5e-25
  SRR1646420.54421996 HWI-ST1154:69:C0HBLACXX:5:1206:12909:164749/1   123     5e-25
  SRR1646421.85255645 HWI-ST898:189:D0RNDACXX:2:1305:17344:137883/2   123     5e-25
  SRR1646423.114910515 HWI-ST898:188:C0HT9ACXX:6:2106:9688:133634/1   122     2e-24
  SRR1646423.153581619 HWI-ST898:188:C0HT9ACXX:6:2208:10217:28158/2   120     6e-24
  SRR1646423.3963725 HWI-ST898:188:C0HT9ACXX:6:1102:8360:54025/2      120     6e-24
  SRR1646423.76521963 HWI-ST898:188:C0HT9ACXX:6:1304:6878:195756/1    120     6e-24
  SRR1646421.63319191 HWI-ST898:189:D0RNDACXX:2:1208:9235:33945/2     118     2e-23
  SRR1646423.129935564 HWI-ST898:188:C0HT9ACXX:6:2202:18730:42505/2   116     7e-23
  SRR1646421.41605649 HWI-ST898:189:D0RNDACXX:2:1203:12291:30185/1    114     3e-22
  SRR1646423.110118599 HWI-ST898:188:C0HT9ACXX:6:2105:9262:109049/1   114     3e-22
  SRR1646423.35956012 HWI-ST898:188:C0HT9ACXX:6:1202:4814:105825/1    114     3e-22
  SRR1646421.108069544 HWI-ST898:189:D0RNDACXX:2:2102:12906:183220/2  114     3e-22
  SRR1646423.88961180 HWI-ST898:188:C0HT9ACXX:6:1307:5163:173403/1    113     9e-22
  SRR1646423.19378065 HWI-ST898:188:C0HT9ACXX:6:1106:19505:91500/1    113     9e-22
  SRR1646421.179344345 HWI-ST898:189:D0RNDACXX:2:2303:12206:144135/1  111     3e-21
  SRR1646421.54216225 HWI-ST898:189:D0RNDACXX:2:1206:19116:50043/1    111     3e-21
  SRR1646415.39927753 HWI-ST0738:276:D194AACXX:4:1204:2900:3725/2     111     3e-21
  SRR1646421.48637655 HWI-ST898:189:D0RNDACXX:2:1204:14718:189096/2   111     3e-21
  SRR1646415.41880416 HWI-ST0738:276:D194AACXX:4:1204:17395:116590/2  109     1e-20
  SRR1646415.40053730 HWI-ST0738:276:D194AACXX:4:1204:10885:10601/2   109     1e-20
  SRR1646420.130233593 HWI-ST1154:69:C0HBLACXX:5:2108:7336:154044/1   107     4e-20
  SRR1646421.100621105 HWI-ST898:189:D0RNDACXX:2:1308:19605:176717/2  107     4e-20
  SRR1646421.29319442 HWI-ST898:189:D0RNDACXX:2:1108:17514:16101/2    107     4e-20
  SRR1646423.69160913 HWI-ST898:188:C0HT9ACXX:6:1303:14251:10118/2    105     1e-19
  SRR1646415.63592243 HWI-ST0738:276:D194AACXX:4:1302:3118:56926/2    104     5e-19
  SRR1646421.56859335 HWI-ST898:189:D0RNDACXX:2:1206:1479:165532/2    104     5e-19
  SRR1646423.177206413 HWI-ST898:188:C0HT9ACXX:6:2306:2429:17638/1    102     2e-18
  SRR1646415.106842628 HWI-ST0738:276:D194AACXX:4:2105:2925:189024/1  102     2e-18
  SRR1646421.90132460 HWI-ST898:189:D0RNDACXX:2:1306:13372:154851/2   102     2e-18
  SRR1646421.26286020 HWI-ST898:189:D0RNDACXX:2:1107:16268:95475/1    100     6e-18
  SRR1646420.119998932 HWI-ST1154:69:C0HBLACXX:5:2106:12128:133913/1  100     6e-18
  SRR1646421.197990201 HWI-ST898:189:D0RNDACXX:2:2307:11269:188063/2  100     6e-18
  SRR1646420.128599297 HWI-ST1154:69:C0HBLACXX:5:2108:1700:91649/1    98.7    2e-17
  SRR1646423.131905946 HWI-ST898:188:C0HT9ACXX:6:2202:4285:161289/1   98.7    2e-17
  SRR1646421.180071622 HWI-ST898:189:D0RNDACXX:2:2303:10746:181509/2  98.7    2e-17
  SRR1646421.88075578 HWI-ST898:189:D0RNDACXX:2:1306:1133:65884/2     98.7    2e-17
  SRR1646415.34526457 HWI-ST0738:276:D194AACXX:4:1202:6275:85537/1    98.7    2e-17
  SRR1646415.151539947 HWI-ST0738:276:D194AACXX:4:2301:2990:136512/1  96.9    7e-17
  SRR1646423.175119372 HWI-ST898:188:C0HT9ACXX:6:2305:4487:119238/2   96.9    7e-17
  SRR1646423.36632777 HWI-ST898:188:C0HT9ACXX:6:1202:10812:146931/2   96.9    7e-17
  SRR1646415.120343212 HWI-ST0738:276:D194AACXX:4:2201:19932:56260/1  96.9    7e-17
  SRR1646423.155075475 HWI-ST898:188:C0HT9ACXX:6:2208:15034:85980/1   96.9    7e-17
  SRR1646421.138397240 HWI-ST898:189:D0RNDACXX:2:2201:4695:156302/2   96.9    7e-17
  SRR1646421.158492780 HWI-ST898:189:D0RNDACXX:2:2206:5268:156388/1   95.1    2e-16
  SRR1646421.150995726 HWI-ST898:189:D0RNDACXX:2:2205:15803:17430/1   95.1    2e-16
  SRR1646423.151819948 HWI-ST898:188:C0HT9ACXX:6:2207:10579:155863/2  95.1    2e-16
  SRR1646423.57184620 HWI-ST898:188:C0HT9ACXX:6:1207:16309:194567/1   95.1    2e-16
  SRR1646421.58822988 HWI-ST898:189:D0RNDACXX:2:1207:14170:50119/2    95.1    2e-16
  SRR1646423.155075475 HWI-ST898:188:C0HT9ACXX:6:2208:15034:85980/2   93.3    8e-16
  SRR1646421.118358517 HWI-ST898:189:D0RNDACXX:2:2105:7249:90960/2    93.3    8e-16
  SRR1646421.26286020 HWI-ST898:189:D0RNDACXX:2:1107:16268:95475/2    91.5    3e-15
  SRR1646420.85200211 HWI-ST1154:69:C0HBLACXX:5:1306:2512:42421/1     86.0    1e-13
  SRR1646423.57184620 HWI-ST898:188:C0HT9ACXX:6:1207:16309:194567/2   86.0    1e-13
  SRR1646421.150995726 HWI-ST898:189:D0RNDACXX:2:2205:15803:17430/2   86.0    1e-13
  SRR1646415.119829681 HWI-ST0738:276:D194AACXX:4:2201:9220:24696/1   84.2    4e-13
  SRR1646423.56244565 HWI-ST898:188:C0HT9ACXX:6:1207:1535:154521/1    84.2    4e-13
  SRR1646421.118358517 HWI-ST898:189:D0RNDACXX:2:2105:7249:90960/1    80.6    5e-12
  SRR1646421.58822988 HWI-ST898:189:D0RNDACXX:2:1207:14170:50119/1    77.0    6e-11
  SRR1646423.88961180 HWI-ST898:188:C0HT9ACXX:6:1307:5163:173403/2    75.2    2e-10
  SRR1646421.179344345 HWI-ST898:189:D0RNDACXX:2:2303:12206:144135/2  75.2    2e-10
  SRR1646420.192278814 HWI-ST1154:69:C0HBLACXX:5:2307:7956:154896/1   73.4    8e-10
  SRR1646423.56244565 HWI-ST898:188:C0HT9ACXX:6:1207:1535:154521/2    73.4    8e-10
  SRR1646421.35790053 HWI-ST898:189:D0RNDACXX:2:1201:19848:100774/1   71.6    3e-09
  SRR1646423.140381312 HWI-ST898:188:C0HT9ACXX:6:2205:4418:37428/2    71.6    3e-09
  SRR1646420.129554687 HWI-ST1154:69:C0HBLACXX:5:2108:2085:128112/1   69.8    9e-09
  SRR1646415.153242564 HWI-ST0738:276:D194AACXX:4:2302:20451:39846/2  69.8    9e-09
  SRR1646423.156850566 HWI-ST898:188:C0HT9ACXX:6:2208:6467:153611/2   69.8    9e-09
  SRR1646421.54216225 HWI-ST898:189:D0RNDACXX:2:1206:19116:50043/2    69.8    9e-09
  SRR1646415.71811460 HWI-ST0738:276:D194AACXX:4:1304:3695:130367/1   64.4    4e-07
  SRR1646423.105149806 HWI-ST898:188:C0HT9ACXX:6:2104:6497:44882/2    62.6    1e-06
  SRR1646420.25614905 HWI-ST1154:69:C0HBLACXX:5:1107:1527:127788/1    60.8    5e-06
  SRR1646421.33419742 HWI-ST898:189:D0RNDACXX:2:1108:12951:171337/2   60.8    5e-06
  SRR1646421.25974713 HWI-ST898:189:D0RNDACXX:2:1107:18241:82892/2    60.8    5e-06
  SRR1646415.17153455 HWI-ST0738:276:D194AACXX:4:1105:1218:178103/2   55.4    2e-04
  SRR1646423.151641145 HWI-ST898:188:C0HT9ACXX:6:2207:6082:148596/1   55.4    2e-04
  SRR1646423.49489005 HWI-ST898:188:C0HT9ACXX:6:1206:6572:47294/1     55.4    2e-04
  SRR1646421.100621105 HWI-ST898:189:D0RNDACXX:2:1308:19605:176717/1  53.6    7e-04
  SRR1646415.140813999 HWI-ST0738:276:D194AACXX:4:2207:2990:9417/2    53.6    7e-04
  SRR1646423.151641145 HWI-ST898:188:C0HT9ACXX:6:2207:6082:148596/2   51.8    0.003
  SRR1646423.35956012 HWI-ST898:188:C0HT9ACXX:6:1202:4814:105825/2    51.8    0.003
  SRR1646421.194270539 HWI-ST898:189:D0RNDACXX:2:2307:17763:40137/2   51.8    0.003
  SRR1646415.78068520 HWI-ST0738:276:D194AACXX:4:1306:6605:60413/2    50.0    0.009
  SRR1646415.60343696 HWI-ST0738:276:D194AACXX:4:1301:14142:58580/1   50.0    0.009


Query_2     2    GCTGCTGGGGGCGAAATCTTTAACCAGTGTGTTACCGAGCAGGAGGACGCCTTTAAAGAA  61
1329554864  100                                                  ............  89
990966688   101                                            ..A..T............  84
161312693   101                                                  ............  90
425300467   2                                              ..A..T............  19
670585280   99                                                   ............  88
513332497   3                                              ..A..T............  20
379280939   3                                              ..A..T............  20
139376239   4                                              ..A..T............  21
646939225   5                                              ..A..T............  22
1176889974  1                                                         .......  7
412877575   101       ......T.........G.T.........G.A..C.GA..A..T............  47
331082046   1         ......T.........G.T.........G.A..C.GA..A..T............  55
191816723   98   ...........T.........G.T.........G.A..C.GA..A..T............  39
391720156   101                                                        ......  96
314504099   101         ....T.........G.T.........G.A..C.GA..A..T............  49
1314628670  6    ...........T.........G.T.........G.A..C.GA..A..T............  65
1189500550  6    ...........T.........G.T.........G.A..C.GA..A..T............  65
797077396   6    ...........T.........G.T.........G.A..C.GA..A..T............  65
124694703   101           ..T.........G.T.........G.A..C.GA..A..T............  51
799030059   9                                              ..A..T............  26
797203373   9                                              ..A..T............  26
1066778285  7    ...........T.........G.T.........G.A..C.GA..A..T............  66
184368284   101                                                           ...  99
105376490   89   ...........T.........G.T.........G.A..C.GA..A..T............  30
578529685   97                           .........G.A..C.GA..A..T............  62
820741886   90                                             ..A..T............  73
132916383                                                                   .  
487596365   13                                             ..A..T............  30
338639330   1                                                          ......  6
173879639   1                                 ....G.A..C.GA..A..T............  31
1161570345  17   ...........T.........G.T.........G.A..C.GA..A..T............  76
442295898   13                                             ..A..T............  30
271510895   100                            .......T.A.TC.GA..A..T............  67
34526456    18   ...........T.........G.T.........G.A..C.GA..A..T............  77
729294541   83   ...........T.........G.T.........G.A..C.GA..A..T............  24
546001549   83   ...........T.........G.T.........G.A..C.GA..A..T............  24
506422877   18   ...........T.........G.T.........G.A..C.GA..A..T............  77
465465427   19   ...........T.........G.T.........G.A..C.GA..A..T............  78
1286280051  20   ...........T.........G.T.........G.A..C.GA..A..T............  79
202105696   21   ...........T.........G.T.........G.A..C.GA..A..T............  80
566553392   25   ...........T.........G.T.........G.A..C.GA..A..T............  84
505909346   18   ...........T.........G.T.........G.A..C.GT..A..T............  77
1194107313  30   ...........T.........G.T.........G.A..C.GA..A..T............  89
605964841   31   ...........T.........G.T.........G.A..C.GA..A..T............  90
1128823506  66   ...........T.........G.T.........G.A..C.GA..A..T............  7
565613337   37   ...........T.........G.T.........G.A..C.GA..A..T............  96
1066099379  39   ...........T.........G.T.........G.A..C.GA..A..T............  98
910392207   39   ...........T.........G.T.........G.A..C.GA..A..T............  98
681487129   63   ...........T.........G.T.........G.A..C.GA..A..T............  4
622153467   60   ...........T.........G.T.........G.A..C.GA..A..T...........   2
462031097   47   ...........T.........G.T.........G.A..C.GA..A..T.......       101
352247981   55   ...........T.........G.T.........G.A..C.GA..A..T.......       1
1235905430  48   ...........T.........G.T.........G.A..C.GA..A..T......        101
285709812   49   ...........T.........G.T.........G.A..C.GA..A..T.....         101
60343695    1                    .....G.T.........G.A..C.GA..A..T............  44

Query_2     62   AAAGATGTCCAAAGACTCATGCGACAGATTGTGGAAGGTGTCCACTTCTTACATTCTCAC  121
1329554864  88   .....C..T.....................T.A........A.....T......A.C...  29
990966688   83   .....C..T.....................T.A........A.....T......A.C...  24
161312693   89   .....C..T.....................T.A........A.....T......A.C...  30
425300467   20   .....C..T.....................T.A........A.....T......A.C...  79
670585280   87   ....GC..T.....................T.A........A.....T......A.C...  28
513332497   21   .....C..T.....................T.A........A.....T......A.C...  80
379280939   21   .....C..T.....................T.A........A.....T......A.C...  80
139376239   22   .....C..T.....................T.A........A.....T......A.C...  81
646939225   23   .....C..T.....................T.A........A.....T......A.C...  82
1176889974  8    .....C..T.....................T.A........A.....T......A.C...  67
412877575   46   .....C..T.....................T.A........A....                1
331082046   56   .....C..T.....................T.A........A....                101
191816723   38   .....C..T.....................T.A.....                        1
391720156   95   .....C..T.....................T.A........A.....T......A.C...  36
314504099   48   .....C..T.....................T.A........A.....               2
1314628670  66   .....C..T.....................T.A...                          101
1189500550  66   .....C..T.....................T.A...                          101
797077396   66   .....C..T.....................T.A...                          101
124694703   50   .....C..T.....................T.A........A.....T..            1
799030059   27   .....C..T.....................T.A........A.....T......A.C...  86
797203373   27   .....C..T.....................T.A........A.....T......A.C...  86
1066778285  67   .....C..T....................                                 95
184368284   98   .....C..T.....................T.A........A.....T......A.C...  39
105376490   29   .....C..T....................                                 1
578529685   61   .....C..T.....................T.A........A.....T......A.C...  2
820741886   72   .....C..T.....................T.A........A.....T......A.C...  13
132916383   2    .....C..T.....................T.A........A.....T......A.C...  61
487596365   31   .....C..T.....................T.A........A.....T......A.C...  90
338639330   7    .....C..T.....................T.A........A.....T......A.C...  66
173879639   32   .....C..T.....................T.A........A.....T......A.C...  91
1161570345  77   .....C..T................                                     101
1056543624  101   ....C..T.....................T.A........A.....T......A.C...  43
289429474   1     ....C..T.....................T.A........A.....T......A.C...  59
1065143989  1      ...C..T.....................T.A........A.....T......A.C...  58
442295898   31   .....C..T.....................T.A........A.....T......A.C...  90
271510895   66   .....C..T.....................T.A........A.....T......A.C...  7
171822757   101    ...C..T.....................T.A........A.....T......A.C...  44
34526456    78   .....C..T...............                                      101
729294541   23   .....C..T..............                                       1
699755935   3          ..T.....................T.A........A.....T......A.C...  56
546001549   23   .....C..T..............                                       1
506422877   78   .....C..T..............                                       100
465465427   79   .....C..T..............                                       101
222144419   2          ..T.....................T.A........A.....T......A.C...  55
1293777105  3             .....................T.A........A.....T......A.C...  53
1286280051  80   .....C..T.............                                        101
668823609   2             .....................T.A........A.....T......A.C...  52
359943596   99            .....................T.A........A.....T......A.C...  49
134880036   99            .....................T.A........A.....T......A.C...  49
679712038   101            ....................T.A........A.....T......A.C...  52
202105696   81   .....C..T............                                         101
102343068   101             ...................T.A........A.....T......A.C...  53
1021744903  1                  ................T.A........A.....T......A.C...  46
566553392   85   .....C..T........                                             101
234742905   101                ................T.A........A.....T......A.C...  56
505909346   78   .....C..TA......A...A...                                      101
359003541   101                 ...............T.A........A.....T......A.C...  57
1253642842  101                 ..........G....T.A........A.....T......A.C...  57
1194107313  90   .....C..T...                                                  101
605964841   91   .....C..T..                                                   101
270783618   101                      ..........T.A........A.....T......G.C...  62
1128823506  6    .....                                                         2
565613337   97   .....                                                         101
1171074378  1                          ........T.A........A.....T......A.C...  38
657384973   2                          ........T.A........A.....T......A.C...  39
1066099379  99   ...                                                           101
910392207   99   ...                                                           101
681487129   3    ...                                                           1
130273273   101                         .......T.A........A.....T......A.C...  65
71811459    1                              ....T.A........A.....T......A.C...  34
962159597   2                                     ........A.....T......A.C...  28
109476790   1                                     ........A.....T......A.C...  27
102031761   6                                     ........A.....T......A.C...  32
774303098   1                                        .....A.....T......A.C...  24
897963642   20                                        ....A.....T......A.C...  42
668644806   99                                    ........A.T...T......A.C.C.  73
545324784   101                                        ...A.....T......A.C...  80
835218163   1                                           ..A.....T......A.C...  21
60343695    45   .....C..T..                                                   55

Query_2     122  GATATTGTTCATCTTGATTTGAAG  145
1329554864  28   C..G.A..................  5
990966688   23   C..G.A.................   1
161312693   29   C..G.A..................  6
425300467   80   C..G.A................    101
670585280   27   C..G.A..................  4
513332497   81   C..G.A...............     101
379280939   81   C..G.A...............     101
139376239   82   C..G.A..............      101
646939225   83   C..G.A.............       101
1176889974  68   C..G.A..................  91
391720156   35   C..G.A..................  12
799030059   87   C..G.A.........           101
797203373   87   C..G.A.........           101
184368284   38   C..G.A..................  15
820741886   12   C..G.A......              1
132916383   62   C..G.A..................  85
487596365   91   C..G.A.....               101
338639330   67   C..G.A............        84
173879639   92   C..G.A....                101
1056543624  42   C..G.A..................  19
289429474   60   C..G.A..................  83
1065143989  59   C..G.A..................  82
442295898   91   C..GCA.....               101
271510895   6    C..                       4
171822757   43   C..G.A..................  20
699755935   57   C..G.A..................  80
222144419   56   C..G.A..................  79
1293777105  54   C..G.A..................  77
668823609   53   C..G.A..................  76
359943596   48   C..G.A..................  25
134880036   48   C..G.A..................  25
679712038   51   C..G.A..................  28
102343068   52   C..G.A..................  29
1021744903  47   C..G.A..................  70
234742905   55   C..G.A..................  32
359003541   56   C..G.A..................  33
1253642842  56   C..G.A..................  33
270783618   61   C..G.A..................  38
1171074378  39   C..G.A..................  62
657384973   40   C..G.A..................  63
130273273   64   C..G.A..................  41
71811459    35   C..G.A..................  58
962159597   29   C..G.A..................  52
109476790   28   C..G.A..................  51
102031761   33   C..G.A..................  56
774303098   25   C..G.A..................  48
897963642   43   C..G.A..................  66
668644806   72   C..G.A..................  49
545324784   79   C..G.A..................  56
835218163   22   C..G.A..................  45


Lambda      K        H
   0.634    0.408    0.912 

Gapped
Lambda      K        H
   0.625    0.410    0.780 

Effective search space used: 9783559164060


Query= EXON3

Length=127
                                                                      Score     E
Sequences producing significant alignments:                          (Bits)  Value

  SRR1646423.127810295 HWI-ST898:188:C0HT9ACXX:6:2201:10922:108232/1  150     3e-33
  SRR1646423.86735321 HWI-ST898:188:C0HT9ACXX:6:1307:5484:76431/1     150     3e-33
  SRR1646420.43892642 HWI-ST1154:69:C0HBLACXX:5:1204:5244:76916/1     147     4e-32
  SRR1646421.47431347 HWI-ST898:189:D0RNDACXX:2:1204:2429:130904/2    147     4e-32
  SRR1646421.40815230 HWI-ST898:189:D0RNDACXX:2:1202:6016:186363/2    147     4e-32
  SRR1646421.181779015 HWI-ST898:189:D0RNDACXX:2:2304:17931:69656/2   145     1e-31
  SRR1646421.69834006 HWI-ST898:189:D0RNDACXX:2:1301:16279:132440/2   141     2e-30
  SRR1646415.58883887 HWI-ST0738:276:D194AACXX:4:1208:6496:176663/2   140     5e-30
  SRR1646420.182450910 HWI-ST1154:69:C0HBLACXX:5:2305:6219:134979/1   138     2e-29
  SRR1646421.180453145 HWI-ST898:189:D0RNDACXX:2:2304:17639:2709/2    136     7e-29
  SRR1646415.62000208 HWI-ST0738:276:D194AACXX:4:1301:9537:160145/1   136     7e-29
  SRR1646420.113036955 HWI-ST1154:69:C0HBLACXX:5:2105:18701:10723/1   134     2e-28
  SRR1646421.185765855 HWI-ST898:189:D0RNDACXX:2:2305:1444:63923/1    132     8e-28
  SRR1646421.142077050 HWI-ST898:189:D0RNDACXX:2:2202:6491:161459/1   132     8e-28
  SRR1646421.55836169 HWI-ST898:189:D0RNDACXX:2:1206:6321:121407/1    132     8e-28
  SRR1646420.81900396 HWI-ST1154:69:C0HBLACXX:5:1305:15345:92205/1    132     8e-28
  SRR1646423.176344442 HWI-ST898:188:C0HT9ACXX:6:2305:18531:176099/2  132     8e-28
  SRR1646421.63729349 HWI-ST898:189:D0RNDACXX:2:1208:13965:49799/2    132     8e-28
  SRR1646421.20442051 HWI-ST898:189:D0RNDACXX:2:1106:19470:50400/2    132     8e-28
  SRR1646421.164063420 HWI-ST898:189:D0RNDACXX:2:2207:8007:185671/1   131     3e-27
  SRR1646423.76156696 HWI-ST898:188:C0HT9ACXX:6:1304:4504:177951/2    131     3e-27
  SRR1646423.132428668 HWI-ST898:188:C0HT9ACXX:6:2202:5709:192137/2   129     1e-26
  SRR1646423.123679532 HWI-ST898:188:C0HT9ACXX:6:2108:15407:105502/2  127     3e-26
  SRR1646423.78448534 HWI-ST898:188:C0HT9ACXX:6:1305:2785:91669/1     125     1e-25
  SRR1646421.169104719 HWI-ST898:189:D0RNDACXX:2:2208:10207:177385/2  125     1e-25
  SRR1646421.99835131 HWI-ST898:189:D0RNDACXX:2:1308:17578:147380/2   125     1e-25
  SRR1646421.61277575 HWI-ST898:189:D0RNDACXX:2:1207:8344:150818/2    123     4e-25
  SRR1646415.68426882 HWI-ST0738:276:D194AACXX:4:1303:4885:137761/1   123     4e-25
  SRR1646415.177348370 HWI-ST0738:276:D194AACXX:4:2308:20781:1102...  122     1e-24
  SRR1646415.124742701 HWI-ST0738:276:D194AACXX:4:2202:17854:1231...  122     1e-24
  SRR1646420.65401505 HWI-ST1154:69:C0HBLACXX:5:1301:7727:8210/1      120     5e-24
  SRR1646423.181674811 HWI-ST898:188:C0HT9ACXX:6:2307:3492:16742/1    120     5e-24
  SRR1646423.172438829 HWI-ST898:188:C0HT9ACXX:6:2304:17275:188750/1  120     5e-24
  SRR1646423.105766139 HWI-ST898:188:C0HT9ACXX:6:2104:4519:78183/1    120     5e-24
  SRR1646421.170918354 HWI-ST898:189:D0RNDACXX:2:2301:7509:73350/1    118     2e-23
  SRR1646420.82219032 HWI-ST1154:69:C0HBLACXX:5:1305:10096:106762/1   118     2e-23
  SRR1646420.151487951 HWI-ST1154:69:C0HBLACXX:5:2206:5333:73196/1    116     6e-23
  SRR1646415.116394696 HWI-ST0738:276:D194AACXX:4:2108:12259:62479/1  116     6e-23
  SRR1646423.58575176 HWI-ST898:188:C0HT9ACXX:6:1208:9042:54499/1     116     6e-23
  SRR1646421.178380997 HWI-ST898:189:D0RNDACXX:2:2303:17662:93504/2   113     8e-22
  SRR1646421.66049299 HWI-ST898:189:D0RNDACXX:2:1208:4114:139285/2    111     3e-21
  SRR1646421.6357637 HWI-ST898:189:D0RNDACXX:2:1102:1448:165748/2     109     9e-21
  SRR1646423.137748173 HWI-ST898:188:C0HT9ACXX:6:2204:6412:92219/2    109     9e-21
  SRR1646421.126700843 HWI-ST898:189:D0RNDACXX:2:2107:12544:51320/2   109     9e-21
  SRR1646421.37251318 HWI-ST898:189:D0RNDACXX:2:1201:19786:187689/2   109     9e-21
  SRR1646415.67276154 HWI-ST0738:276:D194AACXX:4:1303:7850:72675/1    109     9e-21
  SRR1646415.23235050 HWI-ST0738:276:D194AACXX:4:1107:11363:86552/1   109     9e-21
  SRR1646421.146358102 HWI-ST898:189:D0RNDACXX:2:2203:15672:186402/1  102     1e-18
  SRR1646421.120953720 HWI-ST898:189:D0RNDACXX:2:2106:18572:7891/1    98.7    2e-17
  SRR1646420.131564191 HWI-ST1154:69:C0HBLACXX:5:2201:17294:11310/1   96.9    6e-17
  SRR1646423.100874756 HWI-ST898:188:C0HT9ACXX:6:2103:9654:4700/2     93.3    7e-16
  SRR1646421.17615564 HWI-ST898:189:D0RNDACXX:2:1105:18586:123798/2   93.3    7e-16
  SRR1646420.185266712 HWI-ST1154:69:C0HBLACXX:5:2306:15736:61058/1   89.7    9e-15
  SRR1646423.634186 HWI-ST898:188:C0HT9ACXX:6:1101:6198:42911/2       87.8    3e-14
  SRR1646420.110110361 HWI-ST1154:69:C0HBLACXX:5:2104:18903:64342/1   86.0    1e-13
  SRR1646415.57365667 HWI-ST0738:276:D194AACXX:4:1208:16107:108606/2  84.2    4e-13
  SRR1646423.40216114 HWI-ST898:188:C0HT9ACXX:6:1203:13095:156711/1   84.2    4e-13
  SRR1646421.178380997 HWI-ST898:189:D0RNDACXX:2:2303:17662:93504/1   82.4    1e-12
  SRR1646423.102202655 HWI-ST898:188:C0HT9ACXX:6:2103:14264:80889/1   82.4    1e-12
  SRR1646421.170918354 HWI-ST898:189:D0RNDACXX:2:2301:7509:73350/2    82.4    1e-12
  SRR1646421.116558123 HWI-ST898:189:D0RNDACXX:2:2105:6704:8738/2     82.4    1e-12
  SRR1646421.146358102 HWI-ST898:189:D0RNDACXX:2:2203:15672:186402/2  80.6    4e-12
  SRR1646420.93878082 HWI-ST1154:69:C0HBLACXX:5:1308:4942:6568/1      78.8    2e-11
  SRR1646420.33669907 HWI-ST1154:69:C0HBLACXX:5:1201:7651:93973/1     78.8    2e-11
  SRR1646423.58575176 HWI-ST898:188:C0HT9ACXX:6:1208:9042:54499/2     78.8    2e-11
  SRR1646421.55836169 HWI-ST898:189:D0RNDACXX:2:1206:6321:121407/2    78.8    2e-11
  SRR1646420.60346557 HWI-ST1154:69:C0HBLACXX:5:1208:19402:11087/1    75.2    2e-10
  SRR1646423.17060554 HWI-ST898:188:C0HT9ACXX:6:1105:14222:180606/1   73.4    7e-10
  SRR1646415.1384947 HWI-ST0738:276:D194AACXX:4:1101:17872:87261/1    73.4    7e-10
  SRR1646421.120953720 HWI-ST898:189:D0RNDACXX:2:2106:18572:7891/2    69.8    8e-09
  SRR1646415.57365667 HWI-ST0738:276:D194AACXX:4:1208:16107:108606/1  69.8    8e-09
  SRR1646421.28080989 HWI-ST898:189:D0RNDACXX:2:1107:13543:166373/1   68.0    3e-08
  SRR1646423.174524246 HWI-ST898:188:C0HT9ACXX:6:2305:2055:91101/2    68.0    3e-08
  SRR1646423.123679532 HWI-ST898:188:C0HT9ACXX:6:2108:15407:105502/1  68.0    3e-08
  SRR1646421.99835131 HWI-ST898:189:D0RNDACXX:2:1308:17578:147380/1   66.2    1e-07
  SRR1646420.163380756 HWI-ST1154:69:C0HBLACXX:5:2208:13374:155405/1  66.2    1e-07
  SRR1646415.79346998 HWI-ST0738:276:D194AACXX:4:1306:7308:126205/2   66.2    1e-07
  SRR1646423.160176186 HWI-ST898:188:C0HT9ACXX:6:2301:16921:123566/1  66.2    1e-07
  SRR1646421.93606746 HWI-ST898:189:D0RNDACXX:2:1307:18582:101109/2   66.2    1e-07
  SRR1646415.61426894 HWI-ST0738:276:D194AACXX:4:1301:1660:125343/1   66.2    1e-07
  SRR1646423.19525024 HWI-ST898:188:C0HT9ACXX:6:1106:5733:98516/2     64.4    3e-07
  SRR1646421.126700843 HWI-ST898:189:D0RNDACXX:2:2107:12544:51320/1   60.8    4e-06
  SRR1646420.165611048 HWI-ST1154:69:C0HBLACXX:5:2301:15801:61663/1   60.8    4e-06
  SRR1646421.6357637 HWI-ST898:189:D0RNDACXX:2:1102:1448:165748/1     59.0    1e-05
  SRR1646421.16580647 HWI-ST898:189:D0RNDACXX:2:1105:7850:77077/1     55.4    2e-04
  SRR1646415.52717177 HWI-ST0738:276:D194AACXX:4:1207:3657:90459/2    55.4    2e-04
  SRR1646415.45981398 HWI-ST0738:276:D194AACXX:4:1205:7948:140135/2   55.4    2e-04
  SRR1646423.145758465 HWI-ST898:188:C0HT9ACXX:6:2206:13969:92617/2   55.4    2e-04
  SRR1646423.76156696 HWI-ST898:188:C0HT9ACXX:6:1304:4504:177951/1    55.4    2e-04
  SRR1646415.22331769 HWI-ST0738:276:D194AACXX:4:1107:16690:42544/1   53.6    6e-04
  SRR1646421.20442051 HWI-ST898:189:D0RNDACXX:2:1106:19470:50400/1    51.8    0.002
  SRR1646415.136131430 HWI-ST0738:276:D194AACXX:4:2205:8445:161818/2  51.8    0.002
  SRR1646421.137577273 HWI-ST898:189:D0RNDACXX:2:2201:12122:109833/1  50.0    0.008
  SRR1646421.69834006 HWI-ST898:189:D0RNDACXX:2:1301:16279:132440/1   50.0    0.008


Query_3     1    CCTCAGAACATTCTGCTGACAAGTGAAGCTCCGCTGGGGGACATTAAGATAGTGGATTTT  60
438200247   101        .....................A....A.....T..............T..C...  48
389494297   1        .......................A....A.....T..............T..C...  56
980437334   101             ................A....A.....T..............T..C...  53
123488395   101         ....................A....A.....T..............TA.C...  49
116872278   1                ...............A....A.....T..............T..C...  48
273218288   2       ........................A....A.....T..............T..C...  58
145891054   98   ..A........................A....A.....T..............T..C...  39
816033530   97   ..A........................A....A.....T..............T..C...  38
1118995602  101                   ..........A....A.....T..............T..C...  59
271892418   95   ..A........................A....A.....T..............T..C...  36
62000207    95   ..A........................A....A.....T..............T..C...  36
1049581647  101                      .......A....A.....T..............T..C...  62
1321050180  93               ...............A....C.....T........C.....T..C...  46
1277361375  101                        .....A....A.....T..............T..C...  64
1191120494  9    ..A........................A....A.....T..............T..C...  68
1018445088  93   ..A........................A....A.....T..............T..C...  34
700981005   101                       ......A....A.....T..............T..C...  63
139786397   1                   ............A....A.....T..............T..C...  45
96499099    101                       ......A....A.....T..............T..C...  63
1299347745  3                                ....A.....T..............T..C...  34
585525468   101                              ....A.....T..............T..C...  70
649432329   101                               ...A.....T..............T..C...  71
640683193   101                                ..A.....T..............T..C...  72
381207510   3                                     .....T..............T..C...  29
260543992   101                                   .....T..............T..C...  75
183582310   101                                   .....T..............T..C...  75
137334623   1                                      ....T..............T..C...  26
68426881    101                                    ....T..............T..C...  76
755102964   12   ..A........................A....A....TT..............T..C...  71
588403417   1                                       ...T..............T..C...  25
1001946197  2                                           ..............T..C...  22
492064763   1                                           ..............T..C...  21
482828781   1                                        ..T..............T..C...  24
408525115   86   ..A........................A....A.....T..............T..C...  27
1306202679  101                                          .............T..C...  82
1018763724  85   ..A........................A....A.....T..............T..C...  26
1088032643  84   ..A........................A....A.....T..............T..C...  25
502474361   101                                           ............T..C...  83
361334152   101                                           ............T..C...  83
269820270   101                                             ..........T..C...  85
142106347   81   ..A........................A....A.....T..............T..C...  22
1345328723  25   ..A........................A....A.....T..............T..C...  84
654751834   76   ..A........................A....A.....T..............T..C...  17
210448022   26   ..A........................A....A.....T..............T..C...  85
113308366   79   ..A........................A....A.....T..............T..C...  20
67276153    75   ..A........................A....A.....T..............T..C...  16
23235049    76   ..A........................A....A.....T..............T..C...  17
1281642427  101                                                   ....T..C...  91
1256238045  101                                                     ..T..C...  93
1068108883  3                                                             ...  5
617878417                                                                   .  
93672612    66   ..A........................A....A.....T..............T..C...  7
1121811404  1                                                              ..  2
1313665322  42   ..A........................A....A.....T..............T..C...  101
262357627   42   ..A........................A....A.....T..............T..C...  101
200305302   60   ..A........................A....A.....T..............T..C...  1
230105281   43   ..A........................A....A.....T..............T..C..   101
1030422774  56   ..A........................A....A.....T..............T..      1
970214599   2                                                             ...  4
567943948   47   ..A........................A....A.....T..............         99
996891249   51   ..A........................A....A.....T............           101
312186588   50   ..A........................A....A.....T...........            1
204700899   54   ..A........................A....A.....T.........              101
57365666    54   ..A........................A....A.....T.........              101
699160809   47   ..A........................A....A.....T........               1
434069484   55   ..A........................A....A.....T........               101
1235119456  56   ..A........................A....A.....T.......                101
528893796   45   ..A........................A....A.....T......                 1
1151864972  38   ..A........................A....A.....                        1
662762126   39   ..A........................A....A.....                        2
378915672   64   ..A........................A....A.....                        101
1155726376  66   ..A........................A....A...                          101
1272861598  36   ..A........................A....A..                           2
1205118331  68   ..A........................A....                              99

Query_3     61   GGCCTTTCAAGAATAGTGAAGAACAGTGAAGAGCTCCGAGAAATTATGGGGACCCCCGAG  120
438200247   47   ...............A..C............................               1
389494297   57   ...............A..C..........................                 101
980437334   52   ...............A..C...............................            3
123488395   48   ...............A..C.............................              1
116872278   49   ...............A..C...............................T..         101
273218288   59   ...............A..C..C.....................                   101
145891054   38   ...............A..C...................                        1
816033530   37   ...............A..C..................                         1
1118995602  58   ...............A..C...............................T..T..      3
271892418   35   ...............A..C................                           1
62000207    35   ...............A..C................                           1
1049581647  61   ...............A..C...............................T..T..T..   3
1321050180  45   .......A.......A.............................                 1
1277361375  63   ...............A..C...............................T..T..T..A  4
1191120494  69   ...............A..C..............                             101
1018445088  33   ...............A..C..............                             1
700981005   62   ...............A..C...............................T..T..T..A  3
139786397   46   ...............A..C............G...............A..T..T..      101
96499099    62   ...............A..C...............................T..T..T..A  3
1299347745  35   ...............A..C...............................T..T..T..A  94
585525468   69   ...............A..C...............................T..T..T..A  10
649432329   70   ...............A..C...............................T..T..T..A  11
640683193   71   ...............A..C...............................T..T..T..A  12
381207510   30   ...............A..C...............................T..T..T..A  89
260543992   74   ...............A..C...............................T..T..T..A  15
183582310   74   ...............A..C...............................T..T..T..A  15
137334623   27   ...............A..C...............................T..T..T..A  86
68426881    75   ...............A..C...............................T..T..T..A  16
755102964   72   ...............A..C...........                                101
588403417   26   ...............A..C...............................T..T..T..A  85
1001946197  23   ...............A..C...............................T..T..T..A  82
492064763   22   ...............A..C...............................T..T..T..A  81
482828781   25   ...............A..C...............................T..T..T..A  84
408525115   26   ...............A..C.......                                    1
1306202679  81   ...............A..C...............................T..T..T..A  22
1018763724  25   ...............A..C......                                     1
1088032643  24   ...............A..C.....                                      1
502474361   82   ...............A..C...............................T..T..T..A  23
361334152   82   ...............A..C...............................T..T..T..A  23
269820270   84   ...............A..C...............................T..T..T..A  25
142106347   21   ...............A..C..                                         1
1345328723  85   ...............                                               99
654751834   16   ...............                                               2
210448022   86   ...............                                               100
113308366   19   ...............A..                                            2
67276153    15   ...............                                               1
23235049    16   ...............                                               2
1281642427  90   ...............A..C...............................T..T..T..A  31
1256238045  92   ...............A..C...............................T..T..T..A  33
1068108883  6    ...............A..C...............................T..T..T..A  65
617878417   2    ...............A..C...............................T..T..T..A  61
93672612    6    ......                                                        1
1121811404  3    .....G.........A..C...............................T..T..T..A  62
510002958   1      .............A..C...............................T..T..T..A  58
1046655053  1       ............A..C...............................T..T..T..A  57
814515310   101      ...........A..C...............................T..T..T..A  46
342975090   1        ...........A..C...............................T..T..T..A  56
404961631   1         ..........A..C...............................T..T..T..A  55
970214599   5    ...............A..C.......G...........G...........            54
131893217   101         ........A..C...............................T..T..T..A  49
1384946     101            .....A..C...............................T..T..T..A  52
1163365314  1              .....A..C............G..................T..T..T..A  50
1099925448  1                       ...............................T..T..T..A  41
836496641   2                       ...............................T..T..T..A  42
470566138   1                       ...............................T..T..T..A  41
177353925   1                       ...............................T..T..T..A  41
61426893    99                   ..C...............................T..T..T..A  56
1261985168  99                      .......G.......................T..T..T..A  59
1102155740  1                          ............................T..T..T..A  38
1141641962  101                         ...........................T..T..T..A  65
809866820   46                            .........................T..T..T..A  12
803131041   46                            .........................T..T..T..A  12
22331768    1                              ........................T..T..T..A  34
893281073   46                            .........................T.NT..T..A  12

Query_3     121  TATGT  125
1277361375  3    ...    1
700981005   2    ..     1
96499099    2    ..     1
1299347745  95   .....  99
585525468   9    .....  5
649432329   10   .....  6
640683193   11   .....  7
381207510   90   .....  94
260543992   14   .....  10
183582310   14   .....  10
137334623   87   .....  91
68426881    15   .....  11
588403417   86   .....  90
1001946197  83   .....  87
492064763   82   .....  86
482828781   85   .....  89
1306202679  21   .....  17
502474361   22   .....  18
361334152   22   .....  18
269820270   24   .....  20
1281642427  30   .....  26
1256238045  32   .....  28
1068108883  66   .....  70
617878417   62   .....  66
1121811404  63   .....  67
510002958   59   .....  63
1046655053  58   .....  62
814515310   45   .....  41
342975090   57   .....  61
404961631   56   .....  60
131893217   48   .....  44
1384946     51   .....  47
1163365314  51   .....  55
1099925448  42   .....  46
836496641   43   .....  47
470566138   42   .....  46
177353925   42   .....  46
61426893    55   .....  51
1261985168  58   .....  54
1102155740  39   .....  43
1141641962  64   .....  60
809866820   11   .....  7
803131041   11   .....  7
22331768    35   .....  39
893281073   11   .....  7


Lambda      K        H
   0.634    0.408    0.912 

Gapped
Lambda      K        H
   0.625    0.410    0.780 

Effective search space used: 8396881150311


Query= EXON4

Length=49
                                                                      Score     E
Sequences producing significant alignments:                          (Bits)  Value

  SRR1646421.194640042 HWI-ST898:189:D0RNDACXX:2:2307:10261:55451/1   71.6    4e-10
  SRR1646421.44450551 HWI-ST898:189:D0RNDACXX:2:1203:7368:178502/1    71.6    4e-10
  SRR1646421.1986845 HWI-ST898:189:D0RNDACXX:2:1101:8394:119480/1     71.6    4e-10
  SRR1646420.169037422 HWI-ST1154:69:C0HBLACXX:5:2302:12563:57083/1   71.6    4e-10
  SRR1646420.113489336 HWI-ST1154:69:C0HBLACXX:5:2105:18824:32744/1   71.6    4e-10
  SRR1646420.96242075 HWI-ST1154:69:C0HBLACXX:5:1308:12775:97737/1    71.6    4e-10
  SRR1646420.82692700 HWI-ST1154:69:C0HBLACXX:5:1305:20927:128450/1   71.6    4e-10
  SRR1646420.18609360 HWI-ST1154:69:C0HBLACXX:5:1106:15882:24015/1    71.6    4e-10
  SRR1646420.10067680 HWI-ST1154:69:C0HBLACXX:5:1104:3619:7387/1      71.6    4e-10
  SRR1646415.86720667 HWI-ST0738:276:D194AACXX:4:1308:16207:83156/2   71.6    4e-10
  SRR1646415.69134871 HWI-ST0738:276:D194AACXX:4:1303:19131:177285/2  71.6    4e-10
  SRR1646415.36710684 HWI-ST0738:276:D194AACXX:4:1203:8803:17223/2    71.6    4e-10
  SRR1646415.466220 HWI-ST0738:276:D194AACXX:4:1101:19158:30772/2     71.6    4e-10
  SRR1646423.164930563 HWI-ST898:188:C0HT9ACXX:6:2302:11722:195857/2  71.6    4e-10
  SRR1646423.65915496 HWI-ST898:188:C0HT9ACXX:6:1302:15322:25413/2    71.6    4e-10
  SRR1646423.185747622 HWI-ST898:188:C0HT9ACXX:6:2307:16249:185312/1  71.6    4e-10
  SRR1646423.170687669 HWI-ST898:188:C0HT9ACXX:6:2304:1559:102170/1   71.6    4e-10
  SRR1646423.144047779 HWI-ST898:188:C0HT9ACXX:6:2206:10476:14338/1   71.6    4e-10
  SRR1646423.116805341 HWI-ST898:188:C0HT9ACXX:6:2107:12116:19159/1   71.6    4e-10
  SRR1646423.89218893 HWI-ST898:188:C0HT9ACXX:6:1307:9412:184459/1    71.6    4e-10
  SRR1646423.88550678 HWI-ST898:188:C0HT9ACXX:6:1307:9636:155670/1    71.6    4e-10
  SRR1646423.79123580 HWI-ST898:188:C0HT9ACXX:6:1305:13504:123961/1   71.6    4e-10
  SRR1646423.61377439 HWI-ST898:188:C0HT9ACXX:6:1208:15214:168269/1   71.6    4e-10
  SRR1646423.46960013 HWI-ST898:188:C0HT9ACXX:6:1205:12470:124209/1   71.6    4e-10
  SRR1646423.34802251 HWI-ST898:188:C0HT9ACXX:6:1202:15741:34809/1    71.6    4e-10
  SRR1646423.25775391 HWI-ST898:188:C0HT9ACXX:6:1107:17392:178056/1   71.6    4e-10
  SRR1646421.170713347 HWI-ST898:189:D0RNDACXX:2:2301:9338:61160/2    71.6    4e-10
  SRR1646421.37954874 HWI-ST898:189:D0RNDACXX:2:1202:18721:28941/2    71.6    4e-10
  SRR1646421.16015024 HWI-ST898:189:D0RNDACXX:2:1105:9392:51169/2     71.6    4e-10
  SRR1646420.99135095 HWI-ST1154:69:C0HBLACXX:5:2101:16616:18010/1    66.2    2e-08
  SRR1646415.104556002 HWI-ST0738:276:D194AACXX:4:2105:5452:71002/2   66.2    2e-08
  SRR1646423.83610446 HWI-ST898:188:C0HT9ACXX:6:1306:12879:134655/1   66.2    2e-08
  SRR1646421.119377321 HWI-ST898:189:D0RNDACXX:2:2105:4094:136544/2   66.2    2e-08
  SRR1646420.64322499 HWI-ST1154:69:C0HBLACXX:5:1208:16859:163906/1   64.4    6e-08
  SRR1646421.118322825 HWI-ST898:189:D0RNDACXX:2:2105:19530:89011/1   62.6    2e-07
  SRR1646415.141204032 HWI-ST0738:276:D194AACXX:4:2207:2709:28371/1   60.8    8e-07
  SRR1646421.27655308 HWI-ST898:189:D0RNDACXX:2:1107:19898:149541/1   59.0    3e-06
  SRR1646420.154685834 HWI-ST1154:69:C0HBLACXX:5:2207:13230:11702/1   59.0    3e-06
  SRR1646423.97435438 HWI-ST898:188:C0HT9ACXX:6:2101:15498:194801/2   59.0    3e-06
  SRR1646421.183056878 HWI-ST898:189:D0RNDACXX:2:2304:18889:132849/2  59.0    3e-06
  SRR1646421.177137115 HWI-ST898:189:D0RNDACXX:2:2303:8815:27559/2    59.0    3e-06
  SRR1646421.178318496 HWI-ST898:189:D0RNDACXX:2:2303:14105:90303/2   57.2    1e-05
  SRR1646423.158994729 HWI-ST898:188:C0HT9ACXX:6:2301:8215:53284/2    55.4    3e-05
  SRR1646421.40365097 HWI-ST898:189:D0RNDACXX:2:1202:3448:162248/1    53.6    1e-04
  SRR1646420.184105586 HWI-ST1154:69:C0HBLACXX:5:2306:17727:10214/1   53.6    1e-04
  SRR1646420.110920597 HWI-ST1154:69:C0HBLACXX:5:2104:18204:105227/1  53.6    1e-04
  SRR1646415.141204032 HWI-ST0738:276:D194AACXX:4:2207:2709:28371/2   53.6    1e-04
  SRR1646423.40881899 HWI-ST898:188:C0HT9ACXX:6:1203:3110:193722/2    53.6    1e-04
  SRR1646423.109613231 HWI-ST898:188:C0HT9ACXX:6:2105:14006:84724/1   53.6    1e-04
  SRR1646421.40319566 HWI-ST898:189:D0RNDACXX:2:1202:7461:159506/2    51.8    4e-04
  SRR1646415.107068524 HWI-ST0738:276:D194AACXX:4:2105:19596:2004...  50.0    0.001
  SRR1646423.40881899 HWI-ST898:188:C0HT9ACXX:6:1203:3110:193722/1    50.0    0.001


Query_4     1    CTCCCGAAATTCTTAGTTATGATCCTATCAGCATGGCAACAGATATGTG  49
1329924367  22   ....T...........................C.A.....G........  70
1179734876  34   ....T...........................C.A.....G........  82
1137271170  1    ....T...........................C.A.....G........  49
1105582114  30   ....T...........................C.A.....G........  78
1050034028  76   ....T...........................C.A.....G........  28
1032786767  20   ....T...........................C.A.....G........  68
1019237392  53   ....T...........................C.A.....G........  5
955154052   33   ....T...........................C.A.....G........  81
946612372   53   ....T...........................C.A.....G........  101
843870310   28   ....T...........................C.A.....G........  76
826284514   23   ....T...........................C.A.....G........  71
793860327   23   ....T...........................C.A.....G........  71
757615863   46   ....T...........................C.A.....G........  94
689567126   96   ....T...........................C.A.....G........  48
575284268   68   ....T...........................C.A.....G........  20
496137574   56   ....T...........................C.A.....G........  8
481077621   51   ....T...........................C.A.....G........  99
454437731   20   ....T...........................C.A.....G........  68
427195293   88   ....T...........................C.A.....G........  40
391977869   37   ....T...........................C.A.....G........  85
391309654   95   ....T...........................C.A.....G........  47
381882556   37   ....T...........................C.A.....G........  85
364136415   44   ....T...........................C.A.....G........  92
349718989   100  ....T...........................C.A.....G........  52
329928285   97   ....T...........................C.A.....G........  49
320901425   1    ....T...........................C.A.....G........  49
262152620   30   ....T...........................C.A.....G........  78
114011922   3    ....T...........................C.A.....G........  51
92072072    35   ....T...........................C.A.....G........  83
1035679787  25   ....T........G..................C.A.....G........  73
861705645   3         ...........................C.A.....G........  46
386369422   56   ....T...........................C.A.....G.....     101
203124500   56   ....T...........................C.A.....G.....     101
1000867191  57   ....T...........................C.A.....G....      101
1253607150  47   ....T...........................C.A.....G.G....    1
718958626   101          ........................C.A.....G........  61
1162939633  40   ....T...........................C.A.....           1
1091230526  1             .......................C.A.....G........  40
614439099   41   ....T...........................C.A.....           2
274496151   60   ....T...........................C.A.....           99
268576388   42   ....T...........................C.A.....           3
269757769   101            ......................C.A.....G........  63
683631292   64   ....T...........................C.A...             101
1175649422  69   ....T...........................                   100
1120650278  69   ....T...........................                   100
1047465289  35   ....T...........................                   4
898353675   69   ....T...........................                   100
550250671   69   ....T...........................                   100
412372207   68   ....T...........................                   99
116376614   1                 ...................C.A.....G........  36
864218167   100    ..T..................T.A......C.A...GTG........  54
343640875   101                ..................C.A.....G........  67


Lambda      K        H
   0.634    0.408    0.912 

Gapped
Lambda      K        H
   0.625    0.410    0.780 

Effective search space used: 1580732079813


Query= EXON5

Length=180
                                                                      Score     E
Sequences producing significant alignments:                          (Bits)  Value

  SRR1646420.48012237 HWI-ST1154:69:C0HBLACXX:5:1205:8030:77067/1     132     1e-27
  SRR1646423.21422299 HWI-ST898:188:C0HT9ACXX:6:1106:9706:185492/1    131     4e-27
  SRR1646421.157790151 HWI-ST898:189:D0RNDACXX:2:2206:14622:126062/1  129     2e-26
  SRR1646420.91323813 HWI-ST1154:69:C0HBLACXX:5:1307:20036:103170/1   125     2e-25
  SRR1646423.135604774 HWI-ST898:188:C0HT9ACXX:6:2203:7971:173229/1   123     6e-25
  SRR1646420.37805779 HWI-ST1154:69:C0HBLACXX:5:1202:11856:136061/1   122     2e-24
  SRR1646423.8295061 HWI-ST898:188:C0HT9ACXX:6:1103:13303:111551/2    122     2e-24
  SRR1646421.197122050 HWI-ST898:189:D0RNDACXX:2:2307:2058:154526/2   122     2e-24
  SRR1646423.39829537 HWI-ST898:188:C0HT9ACXX:6:1203:12016:134821/1   120     8e-24
  SRR1646415.77690981 HWI-ST0738:276:D194AACXX:4:1306:16108:40105/1   118     3e-23
  SRR1646420.39650248 HWI-ST1154:69:C0HBLACXX:5:1203:14350:39322/1    116     1e-22
  SRR1646423.138083260 HWI-ST898:188:C0HT9ACXX:6:2204:5214:118081/1   114     3e-22
  SRR1646423.175638521 HWI-ST898:188:C0HT9ACXX:6:2305:6562:143376/2   109     1e-20
  SRR1646423.190480766 HWI-ST898:188:C0HT9ACXX:6:2308:3543:168882/1   109     1e-20
  SRR1646423.80508295 HWI-ST898:188:C0HT9ACXX:6:1305:12867:189364/1   109     1e-20
  SRR1646423.24829581 HWI-ST898:188:C0HT9ACXX:6:1107:3730:137926/1    109     1e-20
  SRR1646421.45035518 HWI-ST898:189:D0RNDACXX:2:1204:6938:9936/2      109     1e-20
  SRR1646421.35905854 HWI-ST898:189:D0RNDACXX:2:1201:11460:107986/2   109     1e-20
  SRR1646421.19599786 HWI-ST898:189:D0RNDACXX:2:1106:5437:13834/2     109     1e-20
  SRR1646421.145719476 HWI-ST898:189:D0RNDACXX:2:2203:12570:153913/1  107     5e-20
  SRR1646421.3109588 HWI-ST898:189:D0RNDACXX:2:1101:20814:185446/2    105     2e-19
  SRR1646420.181796528 HWI-ST1154:69:C0HBLACXX:5:2305:2672:105196/1   105     2e-19
  SRR1646423.151407521 HWI-ST898:188:C0HT9ACXX:6:2207:18188:138761/2  105     2e-19
  SRR1646421.46518136 HWI-ST898:189:D0RNDACXX:2:1204:16926:85705/2    105     2e-19
  SRR1646415.466220 HWI-ST0738:276:D194AACXX:4:1101:19158:30772/1     105     2e-19
  SRR1646420.172212567 HWI-ST1154:69:C0HBLACXX:5:2303:2409:31342/1    104     6e-19
  SRR1646423.134102159 HWI-ST898:188:C0HT9ACXX:6:2203:19893:89586/2   96.9    9e-17
  SRR1646421.35905854 HWI-ST898:189:D0RNDACXX:2:1201:11460:107986/1   95.1    3e-16
  SRR1646420.99526838 HWI-ST1154:69:C0HBLACXX:5:2101:7809:50004/1     95.1    3e-16
  SRR1646420.64361828 HWI-ST1154:69:C0HBLACXX:5:1208:15629:165304/1   95.1    3e-16
  SRR1646423.104424837 HWI-ST898:188:C0HT9ACXX:6:2104:14412:5437/2    95.1    3e-16
  SRR1646421.162186634 HWI-ST898:189:D0RNDACXX:2:2207:6593:111441/2   95.1    3e-16
  SRR1646421.45035518 HWI-ST898:189:D0RNDACXX:2:1204:6938:9936/1      93.3    1e-15
  SRR1646420.31204079 HWI-ST1154:69:C0HBLACXX:5:1108:9331:151405/1    93.3    1e-15
  SRR1646423.156898263 HWI-ST898:188:C0HT9ACXX:6:2208:7310:155441/2   93.3    1e-15
  SRR1646423.24829581 HWI-ST898:188:C0HT9ACXX:6:1107:3730:137926/2    93.3    1e-15
  SRR1646423.67590290 HWI-ST898:188:C0HT9ACXX:6:1302:19599:120838/1   93.3    1e-15
  SRR1646421.162186634 HWI-ST898:189:D0RNDACXX:2:2207:6593:111441/1   91.5    4e-15
  SRR1646421.157790151 HWI-ST898:189:D0RNDACXX:2:2206:14622:126062/2  91.5    4e-15
  SRR1646415.86720667 HWI-ST0738:276:D194AACXX:4:1308:16207:83156/1   91.5    4e-15
  SRR1646423.67590290 HWI-ST898:188:C0HT9ACXX:6:1302:19599:120838/2   87.8    5e-14
  SRR1646423.134102159 HWI-ST898:188:C0HT9ACXX:6:2203:19893:89586/1   84.2    6e-13
  SRR1646415.104556002 HWI-ST0738:276:D194AACXX:4:2105:5452:71002/1   84.2    6e-13
  SRR1646421.49675000 HWI-ST898:189:D0RNDACXX:2:1205:10584:40206/2    84.2    6e-13
  SRR1646420.70018934 HWI-ST1154:69:C0HBLACXX:5:1302:17451:79418/1    82.4    2e-12
  SRR1646423.151407521 HWI-ST898:188:C0HT9ACXX:6:2207:18188:138761/1  82.4    2e-12
  SRR1646421.25661796 HWI-ST898:189:D0RNDACXX:2:1107:13690:70276/2    82.4    2e-12
  SRR1646423.8295061 HWI-ST898:188:C0HT9ACXX:6:1103:13303:111551/1    80.6    7e-12
  SRR1646415.84402272 HWI-ST0738:276:D194AACXX:4:1307:17466:173949/2  75.2    3e-10
  SRR1646421.112439047 HWI-ST898:189:D0RNDACXX:2:2104:5050:9421/2     75.2    3e-10
  SRR1646421.46518136 HWI-ST898:189:D0RNDACXX:2:1204:16926:85705/1    73.4    1e-09
  SRR1646421.3109588 HWI-ST898:189:D0RNDACXX:2:1101:20814:185446/1    69.8    1e-08
  SRR1646421.61966379 HWI-ST898:189:D0RNDACXX:2:1207:5379:178540/2    62.6    2e-06
  SRR1646415.64437570 HWI-ST0738:276:D194AACXX:4:1302:9515:106718/2   60.8    6e-06
  SRR1646415.46827368 HWI-ST0738:276:D194AACXX:4:1205:11081:184447/2  60.8    6e-06
  SRR1646423.175638521 HWI-ST898:188:C0HT9ACXX:6:2305:6562:143376/1   59.0    2e-05
  SRR1646423.80508295 HWI-ST898:188:C0HT9ACXX:6:1305:12867:189364/2   55.4    3e-04
  SRR1646415.56540911 HWI-ST0738:276:D194AACXX:4:1208:11335:70896/1   55.4    3e-04


Query_5     1    GAGCATAGGCGTGCTAGCCTATGTCATGCTGACAGGAGTGTCGCCCTTCCTGGGTGACAA  60
700275084   2                          ........T......A.A.....T.....A..C..TG.  39
500870718   101                         .......T......A.A.....T.....A..C..TG.  65
383267271   2                                            .....T.....A..C..TG.  21
121092566   1                           .......T......A.A.....T.....A..C..TG.  37
111962902   2                          ........T......A.A.....T.....A..C..TG.  39
95656834    101                         .......T......A.A.....T.....A..C..TG.  65
1281003801  99                         ........T......A.A.....T.....A..C..TG.  62
1342080674  3                                   ......A.A.....T.....A..C..TG.  31
1118341220  101                                  .....A.A.....T.....A..C..TG.  74
668411182   1                                ..T......A.A.....T.....A..C..TG.  32
122575184   2                                   ......A.A.....T.....A..C..TG.  30
466219      101                     ..C........T......A.A.....T.....A..C..TG.  61
1108757259  96                                           .....T.....A..C..TG.  77
651105820   6                       ..C........T......A.A.....T.....A..C..TG.  46
1036071530  93                      ..C........T......A.A.....T.....A..C..TG.  53
621428498   95                      ..C........T......A.A.....T.....A..C..TG.  55
967748771   101     ...T......T.GA.T..C........T......A.A.....T.....A..C..TG.  45
681534826   98   ......T......T.GA.T..C........T......A.A.....T.....A..C..TG.  39
534198353   1     .....T......T.GA.T..C........T......A.A.....T.....A..C..TG.  59
370349266   6    ......T......T.GA.T..C........T......A.A.....T.....A..C..TG.  65
1297470959  2           ......T.GA.T..C........T......A.A.....T.....A..C..TG.  54
241537330   3           ......T.GA.T..C........T......A.A.....T.....A..C..TG.  55
164231051   101                                 ......A.A.....T.....A..C..TG.  73
336352704   91   ......T......T.GA.T..C........T......A.A.....T.....A..C..TG.  32
1006563626  90   ......T......T.GA.T..C........T......A.A.....T.....A..C..TG.  31
101718844   90   ......T......T.GA.T..C........T......A.A.....T.....A..C..TG.  31
303421095   13   ......T......T.GA.T..C........T......A.A.....T.....A..C..TG.  72
56540910    55                                                  ....A..C..TG.  43

Query_5     61   CAAACAAGAAACCTTCCTGAACATCTCACAGATGAACCTAAGTTACTCTGAGGAAGAATT  120
984556929   1        ........A...T...................TT.......T.....A........  56
316548333   1         .......A...T...................TT.......T.....A........  55
1293074476  101        ......A...T...................TT.......T.....A........  48
1027868505  98    ..G........A...T...................TT.......T.....A........  40
445994726   1             ...A...T...................TT.......T.....A........  51
974350471   101               ...T...................TT.......T.....A........  55
517663833   101            ..A...T...................TT.......T.....A........  52
288561323   101               ...T...................TT.......T.....A........  55
342588513   3                     ...................TT.......T.....A........  45
77690980    93    ..G........A...T...................TT.......T.....A........  35
976194940   92    ..G........A...T...................TT.......T.....A........  34
448473212   1                          ..............TT.......T.....A........  38
700275084   40   T..G........A...T...................TT.......T.....A........  99
500870718   64   T..G........A...T...................TT.......T.....A........  5
383267271   22   T..G........A...T...................TT.......T.....A........  81
319955615   101                           ...........TT.......T.....A........  67
121092566   38   T..G........A...T...................TT.......T.....A........  97
111962902   40   T..G........A...T...................TT.......T.....A........  99
95656834    64   T..G........A...T...................TT.......T.....A........  5
1281003801  61   T..G........A...T...................TT.......T.....A........  2
1342080674  32   T..G........A...T...................TT.......T.....A........  91
1118341220  73   T..G........A...T...................TT.......T.....A........  14
668411182   33   T..G........A...T...................TT.......T.....A........  92
122575184   31   T..G........A...T...................TT.......T.....A........  90
466219      60   T..G........A...T...................TT.......T.....A........  1
1108757259  76   T..G........A...T...................TT.......T.....A........  17
651105820   47   T..G........A...T...................TT.......T.....A...       101
1171190179  101                                        .......T.....A........  80
1036071530  52   T..G........A...T...................TT.......T.....           2
1000906520  2                                          .......T.....A........  23
621428498   54   T..G........A...T...................TT.......T.....           4
245933813   98                                         .......T.....A........  77
1180319843  101                                         ......T.....A........  81
967748771   44   T..G........A...T...................TT......                  1
681534826   38   T..G........A...T...................                          3
534198353   60   T..G........A...T...................TT....                    101
370349266   66   T..G........A...T...................                          101
1297470959  55   T..G........A...T...................TT.......                 99
241537330   56   T..G........A...T...................TT.......                 100
164231051   72   T..G........A...T...................TT.......T.....A.......   14
576959062   101                                            ...T.....A........  84
444492111   99                                                 .....A........  86
336352704   31   T..G........A...T..............                               1
125732048   3                                                  .....A........  16
1006563626  30   T..G........A...T.............                                1
461797473   101                                                 ....A........  89
101718844   30   T..G........A...T.............                                1
303421095   73   T..G........A...T............                                 101
841551915   5                                          .......T.....A........  26
196186226   1                                                          ......  6
1181802461  101                                                         .....  97
1138393913  101                                                        ......  96
56540910    42   T..G........A...T...................TT....                    1

Query_5     121  TGATGGTGTGTCTGAGTCAGCTATTGACTTCATCAAGAGACTTCTGCTTAAGAAGCCTGA  180
984556929   57   ...C.....A.....A...........T..........A......                 101
316548333   56   ...C.....A.....A...........T..........A......                 100
1293074476  47   ...C.....A.....A...........T..........A......                 3
1027868505  39   ...C.....A.....A...........T..........                        2
445994726   52   ...C.....A.....A...........T..........A......                 96
974350471   54   ...C.....A.....A...........T..........A......AG...G..         2
517663833   51   ...C.....A.....A...........T..........A......                 7
288561323   54   ...C.....A.....A...........T..........A......AG...G..         2
342588513   46   ...C.....A.....A...........T..........A......AG...G..         98
77690980    34   ...C.....A.....A...........T......                            1
976194940   33   ...C.....A.....A...........T.....                             1
448473212   39   ...C.....A.....A...........T..........A......AG...G..GA.....  98
700275084   100  ..                                                            101
500870718   4    ...                                                           2
383267271   82   ...C.....A.....A....                                          101
319955615   66   ...C.....A.....A...........T..........A......AG...G..GA.....  7
121092566   98   ...                                                           100
111962902   100  ..                                                            101
95656834    4    ...                                                           2
1281003801  1    .                                                             1
1342080674  92   ...C.....                                                     100
1118341220  13   ...C.....A...                                                 1
668411182   93   ...C.....                                                     101
122575184   91   ...C.....                                                     99
1108757259  16   ...C.....A.....                                               2
1171190179  79   ...C.....A.....A...........T..........A......AG...G..GA.....  20
1000906520  24   ...C.....A.....A...........T..........A......AG...G..GA.....  83
245933813   76   ...C.....A.....A...........T..........A......AG...G..GA.....  17
1180319843  80   ...C.....A.....A...........T..........A......AG...G..GA.....  21
576959062   83   ...C.....A.....A...........T..........A......AG...G..GA.....  24
444492111   85   ...C.....A.....A...........T..........A......AG...G..GA.....  26
125732048   17   ...C.....A.....A...........T..........A......AG...G..GA.....  76
461797473   88   ...C.....A.....A...........T..........A......AG...G..GA.....  29
841551915   27   ...C.....A.....A...........T......                            60
196186226   7    ...C.....A.....A...........T..........A......AG...G..GA.....  66
1181802461  96   ...C.....A.....A...........T..........A......AG...G..GA.....  37
1138393913  95   ...C.....A.....A...........T..........AG.....AG...G..GA.....  36
138023427   1     ..C.....A.....A...........T..........A......AG...G..GA.....  59
821587213   1        .....A.....A...........T..........A......AG...G..GA.....  56
803977011   1        .....A.....A...........T..........A......AG...G..GA.....  56
486028473   101       ....A.....A...........T..........A......AG...G..GA.....  47
597511956   99             .....A...........T..........A......AG...G..GA.....  50


Lambda      K        H
   0.634    0.408    0.912 

Gapped
Lambda      K        H
   0.625    0.410    0.780 

Effective search space used: 12896509807170


Query= EXON6

Length=325
                                                                      Score     E
Sequences producing significant alignments:                          (Bits)  Value

  SRR1646421.87718992 HWI-ST898:189:D0RNDACXX:2:1306:4000:50120/1     150     9e-33
  SRR1646423.155816255 HWI-ST898:188:C0HT9ACXX:6:2208:16230:114468/1  150     9e-33
  SRR1646421.191672251 HWI-ST898:189:D0RNDACXX:2:2306:2718:129954/2   150     9e-33
  SRR1646421.45469692 HWI-ST898:189:D0RNDACXX:2:1204:9587:31777/1     147     1e-31
  SRR1646420.17917299 HWI-ST1154:69:C0HBLACXX:5:1105:16890:191316/1   147     1e-31
  SRR1646421.111913663 HWI-ST898:189:D0RNDACXX:2:2103:15750:181621/2  147     1e-31
  SRR1646421.134570535 HWI-ST898:189:D0RNDACXX:2:2108:16962:154943/2  145     4e-31
  SRR1646420.94597761 HWI-ST1154:69:C0HBLACXX:5:1308:12607:34533/1    141     5e-30
  SRR1646423.138747835 HWI-ST898:188:C0HT9ACXX:6:2204:7467:154224/2   141     5e-30
  SRR1646423.87351609 HWI-ST898:188:C0HT9ACXX:6:1307:9779:103456/1    141     5e-30
  SRR1646421.18109694 HWI-ST898:189:D0RNDACXX:2:1105:11346:146112/1   140     2e-29
  SRR1646420.41751259 HWI-ST1154:69:C0HBLACXX:5:1203:8726:163120/1    138     6e-29
  SRR1646423.165200450 HWI-ST898:188:C0HT9ACXX:6:2303:9997:12483/1    138     6e-29
  SRR1646423.64735099 HWI-ST898:188:C0HT9ACXX:6:1301:5259:154851/1    138     6e-29
  SRR1646421.25855594 HWI-ST898:189:D0RNDACXX:2:1107:16341:78039/2    138     6e-29
  SRR1646420.74027270 HWI-ST1154:69:C0HBLACXX:5:1303:7558:96893/1     134     7e-28
  SRR1646423.125026137 HWI-ST898:188:C0HT9ACXX:6:2108:6341:157875/1   132     2e-27
  SRR1646420.185940146 HWI-ST1154:69:C0HBLACXX:5:2306:3718:90760/1    131     9e-27
  SRR1646423.72240375 HWI-ST898:188:C0HT9ACXX:6:1303:4978:175661/2    131     9e-27
  SRR1646421.89396941 HWI-ST898:189:D0RNDACXX:2:1306:10468:123287/2   129     3e-26
  SRR1646421.199768432 HWI-ST898:189:D0RNDACXX:2:2308:7712:57391/2    127     1e-25
  SRR1646421.130460216 HWI-ST898:189:D0RNDACXX:2:2107:11055:198783/2  127     1e-25
  SRR1646420.160372396 HWI-ST1154:69:C0HBLACXX:5:2208:15728:42461/1   125     4e-25
  SRR1646421.132044995 HWI-ST898:189:D0RNDACXX:2:2108:11321:60691/1   123     1e-24
  SRR1646423.183471920 HWI-ST898:188:C0HT9ACXX:6:2307:17378:92366/2   120     2e-23
  SRR1646420.109642553 HWI-ST1154:69:C0HBLACXX:5:2104:17219:41169/1   118     5e-23
  SRR1646423.117613542 HWI-ST898:188:C0HT9ACXX:6:2107:10607:54470/1   116     2e-22
  SRR1646415.139789667 HWI-ST0738:276:D194AACXX:4:2206:1954:158298/2  113     2e-21
  SRR1646423.92266940 HWI-ST898:188:C0HT9ACXX:6:1308:11802:114564/2   113     2e-21
  SRR1646421.78453536 HWI-ST898:189:D0RNDACXX:2:1304:16093:7758/2     111     8e-21
  SRR1646421.199768432 HWI-ST898:189:D0RNDACXX:2:2308:7712:57391/1    109     3e-20
  SRR1646420.130568389 HWI-ST1154:69:C0HBLACXX:5:2108:8491:166594/1   109     3e-20
  SRR1646421.82970727 HWI-ST898:189:D0RNDACXX:2:1305:16706:31743/2    109     3e-20
  SRR1646421.43889858 HWI-ST898:189:D0RNDACXX:2:1203:11869:149830/2   109     3e-20
  SRR1646423.78999346 HWI-ST898:188:C0HT9ACXX:6:1305:18780:117765/1   107     1e-19
  SRR1646421.91913098 HWI-ST898:189:D0RNDACXX:2:1307:3237:31739/2     102     4e-18
  SRR1646415.121079231 HWI-ST0738:276:D194AACXX:4:2201:5935:101823/1  100     1e-17
  SRR1646423.165200450 HWI-ST898:188:C0HT9ACXX:6:2303:9997:12483/2    96.9    2e-16
  SRR1646421.198242793 HWI-ST898:189:D0RNDACXX:2:2307:6440:197803/2   96.9    2e-16
  SRR1646421.110239804 HWI-ST898:189:D0RNDACXX:2:2103:19949:97186/2   96.9    2e-16
  SRR1646423.222720 HWI-ST898:188:C0HT9ACXX:6:1101:16988:16173/1      95.1    6e-16
  SRR1646420.30622284 HWI-ST1154:69:C0HBLACXX:5:1108:13916:128536/1   93.3    2e-15
  SRR1646423.19029313 HWI-ST898:188:C0HT9ACXX:6:1106:21365:75353/1    93.3    2e-15
  SRR1646421.191672251 HWI-ST898:189:D0RNDACXX:2:2306:2718:129954/1   91.5    7e-15
  SRR1646423.181414695 HWI-ST898:188:C0HT9ACXX:6:2307:12143:5448/2    89.7    3e-14
  SRR1646421.78453536 HWI-ST898:189:D0RNDACXX:2:1304:16093:7758/1     84.2    1e-12
  SRR1646423.117613542 HWI-ST898:188:C0HT9ACXX:6:2107:10607:54470/2   84.2    1e-12
  SRR1646420.8268591 HWI-ST1154:69:C0HBLACXX:5:1103:8581:111477/1     78.8    5e-11
  SRR1646423.28567164 HWI-ST898:188:C0HT9ACXX:6:1108:20098:95337/1    77.0    2e-10
  SRR1646423.64735099 HWI-ST898:188:C0HT9ACXX:6:1301:5259:154851/2    69.8    2e-08
  SRR1646420.179444618 HWI-ST1154:69:C0HBLACXX:5:2304:14700:194242/1  64.4    1e-06
  SRR1646423.42349732 HWI-ST898:188:C0HT9ACXX:6:1204:21298:74801/2    57.2    2e-04
  SRR1646423.138747835 HWI-ST898:188:C0HT9ACXX:6:2204:7467:154224/1   53.6    0.002
  SRR1646423.57342540 HWI-ST898:188:C0HT9ACXX:6:1208:13117:3106/1     53.6    0.002
  SRR1646415.14506350 HWI-ST0738:276:D194AACXX:4:1105:20657:40545/1   53.6    0.002
  SRR1646421.92800284 HWI-ST898:189:D0RNDACXX:2:1307:18102:68065/1    51.8    0.007
  SRR1646421.86446097 HWI-ST898:189:D0RNDACXX:2:1305:19554:191514/1   51.8    0.007
  SRR1646421.83751595 HWI-ST898:189:D0RNDACXX:2:1305:6829:68336/1     51.8    0.007
  SRR1646421.28010384 HWI-ST898:189:D0RNDACXX:2:1107:12235:163715/1   51.8    0.007
  SRR1646420.177668094 HWI-ST1154:69:C0HBLACXX:5:2304:12287:109172/1  51.8    0.007
  SRR1646420.126259314 HWI-ST1154:69:C0HBLACXX:5:2107:16972:198336/1  51.8    0.007
  SRR1646420.68791636 HWI-ST1154:69:C0HBLACXX:5:1302:15320:10540/1    51.8    0.007
  SRR1646420.32329059 HWI-ST1154:69:C0HBLACXX:5:1108:6492:193954/1    51.8    0.007
  SRR1646420.5864273 HWI-ST1154:69:C0HBLACXX:5:1102:8044:166725/1     51.8    0.007
  SRR1646415.43200886 HWI-ST0738:276:D194AACXX:4:1204:11400:190168/2  51.8    0.007
  SRR1646423.186781569 HWI-ST898:188:C0HT9ACXX:6:2308:17714:28072/2   51.8    0.007
  SRR1646423.129141266 HWI-ST898:188:C0HT9ACXX:6:2201:15270:192024/2  51.8    0.007
  SRR1646423.110511780 HWI-ST898:188:C0HT9ACXX:6:2105:16609:127915/2  51.8    0.007
  SRR1646423.8382734 HWI-ST898:188:C0HT9ACXX:6:1103:10098:116664/2    51.8    0.007
  SRR1646423.183863465 HWI-ST898:188:C0HT9ACXX:6:2307:20232:108533/1  51.8    0.007
  SRR1646423.167888319 HWI-ST898:188:C0HT9ACXX:6:2303:9616:155860/1   51.8    0.007
  SRR1646423.165779726 HWI-ST898:188:C0HT9ACXX:6:2303:2323:43918/1    51.8    0.007
  SRR1646423.131975023 HWI-ST898:188:C0HT9ACXX:6:2202:10545:165464/1  51.8    0.007
  SRR1646423.85897100 HWI-ST898:188:C0HT9ACXX:6:1307:13910:39150/1    51.8    0.007
  SRR1646423.78724154 HWI-ST898:188:C0HT9ACXX:6:1305:4200:104934/1    51.8    0.007
  SRR1646423.59803122 HWI-ST898:188:C0HT9ACXX:6:1208:5427:104904/1    51.8    0.007
  SRR1646423.42912407 HWI-ST898:188:C0HT9ACXX:6:1204:19006:115202/1   51.8    0.007
  SRR1646423.20040261 HWI-ST898:188:C0HT9ACXX:6:1106:6990:122369/1    51.8    0.007
  SRR1646423.386621 HWI-ST898:188:C0HT9ACXX:6:1101:5022:26857/1       51.8    0.007
  SRR1646421.190018370 HWI-ST898:189:D0RNDACXX:2:2306:17437:58106/2   51.8    0.007
  SRR1646415.97825547 HWI-ST0738:276:D194AACXX:4:2103:7736:102018/1   51.8    0.007
  SRR1646421.135086529 HWI-ST898:189:D0RNDACXX:2:2108:19627:173602/2  51.8    0.007
  SRR1646421.124523033 HWI-ST898:189:D0RNDACXX:2:2106:3637:160002/2   51.8    0.007
  SRR1646421.111107085 HWI-ST898:189:D0RNDACXX:2:2103:21167:141037/2  51.8    0.007
  SRR1646421.93792518 HWI-ST898:189:D0RNDACXX:2:1307:3183:108753/2    51.8    0.007
  SRR1646421.82235675 HWI-ST898:189:D0RNDACXX:2:1304:18402:195067/2   51.8    0.007
  SRR1646421.66075279 HWI-ST898:189:D0RNDACXX:2:1208:2483:140301/2    51.8    0.007
  SRR1646415.40547878 HWI-ST0738:276:D194AACXX:4:1204:15822:38736/1   51.8    0.007
  SRR1646415.17305891 HWI-ST0738:276:D194AACXX:4:1105:6589:185823/1   51.8    0.007


Query_6     1    AGACCGAGCCACTGCTGAAGAGTGCCTAAAGCACCCATGGCTGTCAGGGCGTGGTGATCA  60
1228084609  87   ...T...T.............A........A.....G...T..                   45
1221730422  94   ...T...T.............A........A.....G...T..                   52
1219035920  7    ...T...T.............A........A.....G...T..                   49
1163294709  75   ...T...T.............A........A.....G...T..                   33
1114212786  38   ...T...T.............A........A.....G...T..                   80
1062804006  63   ...T...T.............A........A.....G...T..                   21
968873751   74   ...T...T.............A........A.....G...T..                   32
942408965   94   ...T...T.............A........A.....G...T..                   52
711418132   88   ...T...T.............A........A.....G...T..                   46
646144927   92   ...T...T.............A........A.....G...T..                   50
627515441   54   ...T...T.............A........A.....G...T..                   12
517751506   74   ...T...T.............A........A.....G...T..                   32
494253417   96   ...T...T.............A........A.....G...T..                   54
478278271   68   ...T...T.............A........A.....G...T..                   26
476169678   14   ...T...T.............A........A.....G...T..                   56
442364975   71   ...T...T.............A........A.....G...T..                   29
388656076   64   ...T...T.............A........A.....G...T..                   22
381483130   16   ...T...T.............A........A.....G...T..                   58
362562098   9    ...T...T.............A........A.....G...T..                   51
345671383   36   ...T...T.............A........A.....G...T..                   78
315166295   86   ...T...T.............A........A.....G...T..                   44
295512655   89   ...T...T.............A........A.....G...T..                   47
281457643   18   ...T...T.............A........A.....G...T..                   60
218833708   57   ...T...T.............A........A.....G...T..                   99
208270212   21   ...T...T.............A........A.....G...T..                   63
194854264   100  ...T...T.............A........A.....G...T..                   58
177539697   93   ...T...T.............A........A.....G...T..                   51
158292723   7    ...T...T.............A........A.....G...T..                   49
142132327   69   ...T...T.............A........A.....G...T..                   27
17305890    67   ...T...T.............A........A.....G...T..                   25

Query_6     61   GGATCCGTCATGCAAGAAGAAAGGAGCGCTGGCAGAAGTGAATACTCTCCCAAAAGGCGA  120

Query_6     121  ATCTGTACCTCACGTTGATGCAGATACCGAGGCAAGAGGATCCAAGGAACGCCTTGGGAC  180
655751496   1                                                              ..  2
475590402   1                                                           ..A..  5
101912642   101                                                        ...A..  96
1010571962  3                                                        .....A..  10
435416089   98                                                       .....A..  91
1122484838  97                                                       .....A..  90
173144120   96                                                       .....A..  89
708108483   91                                                       .....A..  84
896939310   13                                                       .....AN.  20
154510584   16                                                       .....A..  23
1335052757  17                                                       .....A..  24
159027775   85                                                       .....A..  78
119946906   85                                                       .....A..  78
289682066   78                                                       .....A..  71
295348754   77                                                       .....A..  70
314155347   26                                                       .....A..  33
1326956576  27                                                       .....A..  34
634617203   31                                                       .....A..  38
944813283   34                                                       .....A..  41
323693198   67                                                       .....A..  60

Query_6     181  AGAGGAGTTAATCGTAGTTACTTCATATACTGTAGGACAATGCAGACAGTCTGAAAAAGA  240
1223003317  101                                              .............G..  86
466206207   1                                               ..............G..  17
283111524   101                                             ..............G..  85
1180754017  101                                         ...T..............G..  81
954461991   101   ........C..T.....G........C..AT..........T..............G..  43
195660842   99                                   ..........T..............G..  72
218317714   100   ........C..T.....G........C..AT..........T..............G..  42
1031142453  101       ....C..T.....G........C..AT..........T..............G..  47
655751496   3    T........C..T.....G........C..AT..........T..............G..  62
390110585   1                        .......C..AT..........T..............G..  40
1153394019  101               .....G........C..AT..........T..............G..  55
978295951   99                      ........C..AT..........T..............G..  59
475590402   6    T........C..T.....G........C..AT..........T..............G..  65
367494075   8                                    ..........T..............G..  35
101912642   95   T........C..T.....G........C..AT..........T..............G..  36
1010571962  11   T........C..T.....G........C..AT..........T..............G..  70
435416089   90   T........C..T.....G........C..AT..........T..............G..  31
1122484838  89   T........C..T.....G........C..AT..........T..............G..  30
581609147   99                                                             ..  98
173144120   88   T........C..T.....G........C..AT..........T..............G..  29
708108483   83   T........C..T.....G........C..AT..........T..............G..  24
896939310   21   T........C..T.....G........C..AT..........T..............G..  80
154510584   24   T........C..T.....G........C..AT..........T..............G..  83
1335052757  25   T........C..T.....G........C..AT..........T..............G..  84
159027775   77   T........C..T.....G........C..AT..........T..............G..  18
119946906   77   T........C..T.....G........C..AT..........T..............G..  18
507158896   1              ..T.....G........C..AT..........T..............G..  50
289682066   70   T........C..T.....G........C..AT..........T..............G..  11
295348754   69   T........C..T.....G........C..AT..........T..............G..  10
314155347   34   T........C..T.....G........C..AT..........T..............G..  93
1326956576  35   T........C..T.....G........A..AT..........T..............G..  94
634617203   39   T........C..T.....G........C..AT..........T..............G..  98
944813283   42   T........C..T.....G........C..AT..........T..............G..  101
323693198   59   T........C..T.....G........C..AT..........T..............     3

Query_6     241  GAAAATGGAGCAAAAGGCCATTTCCAAACGATTTAAATTTGATGAACCATTACTGCAAGA  300
1223003317  85   ..........................................G.....TC.G........  26
466206207   18   ..........................................G.....TC.G........  77
283111524   84   ..........................................G.....TC.G........  25
1180754017  80   ..........................................G.....TC.G........  21
954461991   42   ..........................................                    1
195660842   71   ..........................................G.....TC.G........  12
218317714   41   .........................................                     1
1031142453  46   ..........................................G...                1
655751496   63   .......................................                       101
390110585   41   ..........................................G.....TC.G........  100
1153394019  54   ..........................................G.....              7
978295951   58   ..........................................G.....TC.G......    1
475590402   66   ....................................                          101
367494075   36   ..........................................G.....TC.G........  95
101912642   35   ...................................                           1
1010571962  71   ...............................                               101
435416089   30   ..............................                                1
1122484838  29   .............................                                 1
581609147   97   ..........................................G.....TC.G........  38
173144120   28   ............................                                  1
291207705   101  ..........................................G.....TC.G........  42
214207395   1    ..........................................G.....TC.G........  60
1096917088  101   .........................................G.....TC.G........  43
1267329320  1      ........................................G.....TC.G........  58
708108483   23   .......................                                       1
1046187245  101       .....................................G.....TC.G........  47
428003494   101        ....................................G.....TC.G........  48
896939310   81   .....................                                         101
609270601   1            ..................................G.....TC.G........  52
154510584   84   ..................                                            101
1335052757  85   .................                                             101
1067113081  1              ................................G.....TC.G........  50
159027775   17   .................                                             1
119946906   17   .................                                             1
381758322   1               ...............................G.....TC.G........  49
175660277   1                  ............................G.....TC.G........  46
507158896   51   .......................                                       73
689837013   101                   .........................G.....TC.G........  59
289682066   10   ..........                                                    1
193986983   1                     .........................G.....TC.G........  43
295348754   9    .........                                                     1
967166976   1                       .......................G.....TC.G........  41
314155347   94   ........                                                      101
1326956576  95   .......                                                       101
706051258   1                         .....................G.....TC.G........  39
1213737861  101                          ..................G.....TC.G........  66
634617203   99   ...                                                           101
574103871   101                                  ..........G.....TC.G........  74
1115989310  1                                       .......G.....TC.G........  25
551718504   43               .............................CG.....              78
449137787   100                                             .....TC.G........  84
360101516   3                                               .....TC.G........  19
14506349    101                                             .....TC.G........  85
1005336328  100                                                      ........  93
800350529   94                                                       ........  87
252351192   52                                                       ........  59
40547877    6                                                        ........  13

Query_6     301  AATTCCAGGAGAATTCATCTACTGA  325
1223003317  25   ...C...........T.........  1
466206207   78   ...C...........T........   101
283111524   24   ...C...........T........   1
1180754017  20   ...C...........T....       1
195660842   11   ...C.......                1
390110585   101  .                          101
367494075   96   ...C..                     101
581609147   37   ...C...........T.........  13
291207705   41   ...C...........T.........  17
214207395   61   ...C...........T.........  85
1096917088  42   ...C...........T.........  18
1267329320  59   ...C...........T.........  83
1046187245  46   ...C...........T.........  22
428003494   47   ...C...........T.........  23
609270601   53   ...C...........T.........  77
1067113081  51   ...C...........T.........  75
381758322   50   ...C...........T.........  74
175660277   47   ...C...........T.........  71
689837013   58   ...C...........T.........  34
193986983   44   ...C...........T.........  68
967166976   42   ...C...........T.........  66
706051258   40   ...C...........T.........  64
1213737861  65   ...C...........T.........  41
574103871   73   ...C...........T.........  49
1115989310  26   ...C...........T.........  50
449137787   83   ...C...........T.........  59
360101516   20   ...C...........T.........  44
14506349    84   ...C...........T.........  60
1005336328  92   ...C...........T.........  68
800350529   86   ...C...........T.........  62
252351192   60   ...C...........T.........  84
40547877    14   ...C...........T.........  38


Lambda      K        H
   0.634    0.408    0.912 

Gapped
Lambda      K        H
   0.625    0.410    0.780 

Effective search space used: 25314622437585


  Database: SRR1646415_20_21_23.fa
    Posted date:  Dec 21, 2020  2:33 AM
  Number of letters in database: 136,107,365,781
  Number of sequences in database:  1,347,597,681


Matrix: blastn matrix 2 -3
Gap Penalties: Existence: 5, Extension: 2
##blastn_Kangaroo_rat_DNA_SRR1646415_20_21_23.fa.STK17A.Rabbit_STK17A.fa.out
##raw-read=SRR1646415_20_21_23.fa
##query=Rabbit_STK17A.fa
BLASTN 2.6.0+


Reference: Stephen F. Altschul, Thomas L. Madden, Alejandro A.
Schaffer, Jinghui Zhang, Zheng Zhang, Webb Miller, and David J.
Lipman (1997), "Gapped BLAST and PSI-BLAST: a new generation of
protein database search programs", Nucleic Acids Res. 25:3389-3402.


Database: SRR1646415_20_21_23.fa
           1,347,597,681 sequences; 136,107,365,781 total letters


Query= EXON1

Length=48
                                                                      Score     E
Sequences producing significant alignments:                          (Bits)  Value

  SRR1646420.185660626 HWI-ST1154:69:C0HBLACXX:5:2306:6842:78748/1    51.8    4e-04
  SRR1646420.13119548 HWI-ST1154:69:C0HBLACXX:5:1104:18837:163769/1   51.8    4e-04
  SRR1646415.151259292 HWI-ST0738:276:D194AACXX:4:2301:1656:119531/2  51.8    4e-04
  SRR1646415.178633433 HWI-ST0738:276:D194AACXX:4:2308:15043:1679...  51.8    4e-04
  SRR1646415.143306037 HWI-ST0738:276:D194AACXX:4:2207:6215:128346/1  51.8    4e-04
  SRR1646415.128371849 HWI-ST0738:276:D194AACXX:4:2203:4938:134038/1  51.8    4e-04
  SRR1646423.130280200 HWI-ST898:188:C0HT9ACXX:6:2202:13173:63723/1   51.8    4e-04
  SRR1646423.119694428 HWI-ST898:188:C0HT9ACXX:6:2107:20495:143122/1  51.8    4e-04
  SRR1646423.90685602 HWI-ST898:188:C0HT9ACXX:6:1308:14609:48272/1    51.8    4e-04
  SRR1646415.52249051 HWI-ST0738:276:D194AACXX:4:1207:9139:67976/1    51.8    4e-04


Query_1     1   ATGATTCCTCTGGAGAAGCCGGGCAGCGGGGGTTCCCCCTCGGCCGCC  48
1122205318  62  .....C..G....................CA.CC..T.G.........  15
949664240   70  .....C..G....................CA.CC..T.G.........  23
908408935   70  .....C..G....................CA.CC..T.G.........  23
756388027   79  .....C..G....................CA.CC..T.G.........  32
721060631   68  .....C..G....................CA.CC..T.G.........  21
592032565   81  .....C..G....................CA.CC..T.G.........  34
440670152   49  .....C..G....................CA.CC..T.G.........  2
430084380   77  .....C..G....................CA.CC..T.G.........  30
393444578   48  .....C..G....................CA.CC..T.G.........  1
52249050    85  .....C..G....................CA.CC..T.G.........  38


Lambda      K        H
   0.634    0.408    0.912 

Gapped
Lambda      K        H
   0.625    0.410    0.780 

Effective search space used: 1487747839824


Query= EXON2

Length=122
                                                                      Score     E
Sequences producing significant alignments:                          (Bits)  Value

  SRR1646420.951914 HWI-ST1154:69:C0HBLACXX:5:1101:20609:79471/1      129     9e-27
  SRR1646421.11414888 HWI-ST898:189:D0RNDACXX:2:1104:7595:28793/2     129     9e-27
  SRR1646423.47209730 HWI-ST898:188:C0HT9ACXX:6:1205:9147:136335/2    127     3e-26
  SRR1646421.121930389 HWI-ST898:189:D0RNDACXX:2:2106:7940:50349/2    125     1e-25
  SRR1646423.75951179 HWI-ST898:188:C0HT9ACXX:6:1304:11216:167644/2   113     7e-22
  SRR1646423.139608753 HWI-ST898:188:C0HT9ACXX:6:2204:7289:197252/1   102     1e-18
  SRR1646421.114189963 HWI-ST898:189:D0RNDACXX:2:2104:10082:95116/1   96.9    6e-17
  SRR1646423.75951179 HWI-ST898:188:C0HT9ACXX:6:1304:11216:167644/1   87.8    3e-14
  SRR1646415.94333597 HWI-ST0738:276:D194AACXX:4:2102:9938:101612/1   87.8    3e-14
  SRR1646421.114189963 HWI-ST898:189:D0RNDACXX:2:2104:10082:95116/2   73.4    6e-10
  SRR1646423.47209730 HWI-ST898:188:C0HT9ACXX:6:1205:9147:136335/1    59.0    1e-05
  SRR1646415.94333597 HWI-ST0738:276:D194AACXX:4:2102:9938:101612/2   57.2    5e-05
  SRR1646423.139608753 HWI-ST898:188:C0HT9ACXX:6:2204:7289:197252/2   53.6    6e-04
  SRR1646421.121930389 HWI-ST898:189:D0RNDACXX:2:2106:7940:50349/1    51.8    0.002


Query_2     4    GCGGCGCGCCGGCCGCCGGCACTCCGGACCCGCGGGCTGCTGACGGAAATCCGCGCTGCC  63
937496606   2                           ..A.....................G........C..G  38
87471936    1                  ....C.G.C..A.....................G........C..G  46
556578502   1              ........C.---..A.....................G........C..G  47
205677568   101                                .................G........C..G  72
585319951   4    ...C.T.A..........C.---..A.....................G........C..G  60
449998705   13   ...C.T.A..........C.---..A.....................G........C..G  69
1249474288  101                                                  ........C..G  90
197937142   31   ...C.T.A..........C.---..A.....................G........C..G  87
851483240   56                          ..A.....................G........C..G  92
1257214714  53   ...C.T.A..........C.---..A.....................G....          101

Query_2     64   ATTCGCACCGAGCCCTTCCAGGACTGCTACAGCCTGAGTCCAGGCCGGGAGCTGGGCAG  122
937496606   39   G.A.....................A...........G.C..C.................  97
87471936    47   G.A.....................A.............C..C.............      101
556578502   48   G.A.....................A.............C..C............       101
205677568   71   G.A.....................A.............C..C.................  13
585319951   61   G.A.....................A.............C..                    101
449998705   70   G.A.....................A.......                             101
1249474288  89   G.A.....................A.............C..C.................  31
378710155   100     .....................A.............C..C.................  45
248859242   96      .....................A.............C..C.................  41
197937142   88   G.A...........                                               101
349968706   101                     .....A.............C..C.................  62
851483240   93   G.A......                                                    101
656612414   100                           .............C..C.................  67


Lambda      K        H
   0.634    0.408    0.912 

Gapped
Lambda      K        H
   0.625    0.410    0.780 

Effective search space used: 7945435927176


Query= EXON3

Length=213
                                                                      Score     E
Sequences producing significant alignments:                          (Bits)  Value

  SRR1646421.105360340 HWI-ST898:189:D0RNDACXX:2:2102:17865:36816/1   147     7e-32
  SRR1646420.177717097 HWI-ST1154:69:C0HBLACXX:5:2304:2103:111527/1   147     7e-32
  SRR1646421.84530431 HWI-ST898:189:D0RNDACXX:2:1305:1715:104808/2    147     7e-32
  SRR1646423.188109727 HWI-ST898:188:C0HT9ACXX:6:2308:1325:79698/2    145     2e-31
  SRR1646423.64356666 HWI-ST898:188:C0HT9ACXX:6:1301:5661:132399/1    145     2e-31
  SRR1646421.133073442 HWI-ST898:189:D0RNDACXX:2:2108:14684:99144/2   145     2e-31
  SRR1646421.170333537 HWI-ST898:189:D0RNDACXX:2:2301:3273:38128/1    143     8e-31
  SRR1646421.38827004 HWI-ST898:189:D0RNDACXX:2:1202:7357:77665/1     143     8e-31
  SRR1646420.8217680 HWI-ST1154:69:C0HBLACXX:5:1103:10093:108301/1    143     8e-31
  SRR1646423.152608910 HWI-ST898:188:C0HT9ACXX:6:2207:8691:187857/1   143     8e-31
  SRR1646421.167448153 HWI-ST898:189:D0RNDACXX:2:2208:6802:116662/2   143     8e-31
  SRR1646421.103441687 HWI-ST898:189:D0RNDACXX:2:2101:6100:128599/2   143     8e-31
  SRR1646421.9456029 HWI-ST898:189:D0RNDACXX:2:1103:18177:128677/2    143     8e-31
  SRR1646421.179149384 HWI-ST898:189:D0RNDACXX:2:2303:16745:133786/1  141     3e-30
  SRR1646421.135214240 HWI-ST898:189:D0RNDACXX:2:2108:8164:178426/1   141     3e-30
  SRR1646415.46126330 HWI-ST0738:276:D194AACXX:4:1205:15896:147701/2  141     3e-30
  SRR1646423.177713154 HWI-ST898:188:C0HT9ACXX:6:2306:3980:40522/2    141     3e-30
  SRR1646423.164067923 HWI-ST898:188:C0HT9ACXX:6:2302:1294:148416/2   141     3e-30
  SRR1646423.114455645 HWI-ST898:188:C0HT9ACXX:6:2106:13588:113064/2  141     3e-30
  SRR1646423.102186973 HWI-ST898:188:C0HT9ACXX:6:2103:1778:80031/2    141     3e-30
  SRR1646423.60642964 HWI-ST898:188:C0HT9ACXX:6:1208:8503:139061/2    141     3e-30
  SRR1646423.11430823 HWI-ST898:188:C0HT9ACXX:6:1104:10348:87304/1    141     3e-30
  SRR1646421.119121286 HWI-ST898:189:D0RNDACXX:2:2105:9861:125063/2   141     3e-30
  SRR1646420.59103563 HWI-ST1154:69:C0HBLACXX:5:1207:9574:160466/1    140     1e-29
  SRR1646421.71605185 HWI-ST898:189:D0RNDACXX:2:1302:2591:37628/2     140     1e-29
  SRR1646421.103095146 HWI-ST898:189:D0RNDACXX:2:2101:9009:109136/1   138     4e-29
  SRR1646421.74242767 HWI-ST898:189:D0RNDACXX:2:1302:5096:184070/1    138     4e-29
  SRR1646420.158347209 HWI-ST1154:69:C0HBLACXX:5:2207:13111:162009/1  138     4e-29
  SRR1646420.97884126 HWI-ST1154:69:C0HBLACXX:5:1308:18692:159486/1   138     4e-29
  SRR1646420.83868660 HWI-ST1154:69:C0HBLACXX:5:1305:19259:181526/1   138     4e-29
  SRR1646415.49863249 HWI-ST0738:276:D194AACXX:4:1206:18250:150121/2  138     4e-29
  SRR1646415.165301991 HWI-ST0738:276:D194AACXX:4:2305:13238:1162...  138     4e-29
  SRR1646423.88237911 HWI-ST898:188:C0HT9ACXX:6:1307:3825:142080/2    138     4e-29
  SRR1646423.23943211 HWI-ST898:188:C0HT9ACXX:6:1107:16097:99461/2    138     4e-29
  SRR1646423.3139449 HWI-ST898:188:C0HT9ACXX:6:1102:4369:3712/2       138     4e-29
  SRR1646423.184345903 HWI-ST898:188:C0HT9ACXX:6:2307:4052:128708/1   138     4e-29
  SRR1646423.159708077 HWI-ST898:188:C0HT9ACXX:6:2301:16013:95855/1   138     4e-29
  SRR1646423.72197305 HWI-ST898:188:C0HT9ACXX:6:1303:3558:173423/1    138     4e-29
  SRR1646423.716312 HWI-ST898:188:C0HT9ACXX:6:1101:8598:48130/1       138     4e-29
  SRR1646415.95359330 HWI-ST0738:276:D194AACXX:4:2102:13653:160865/1  138     4e-29
  SRR1646421.10206881 HWI-ST898:189:D0RNDACXX:2:1103:10728:166856/2   138     4e-29
  SRR1646420.49989997 HWI-ST1154:69:C0HBLACXX:5:1205:11822:168115/1   136     1e-28
  SRR1646420.53677450 HWI-ST1154:69:C0HBLACXX:5:1206:14026:132580/1   134     4e-28
  SRR1646423.19026818 HWI-ST898:188:C0HT9ACXX:6:1106:11973:75429/2    134     4e-28
  SRR1646421.108911672 HWI-ST898:189:D0RNDACXX:2:2103:7340:28780/1    132     2e-27
  SRR1646420.179023591 HWI-ST1154:69:C0HBLACXX:5:2304:19559:174002/1  132     2e-27
  SRR1646415.119809870 HWI-ST0738:276:D194AACXX:4:2201:9227:23250/2   132     2e-27
  SRR1646423.184345903 HWI-ST898:188:C0HT9ACXX:6:2307:4052:128708/2   132     2e-27
  SRR1646423.166008115 HWI-ST898:188:C0HT9ACXX:6:2303:19175:55997/1   132     2e-27
  SRR1646423.91798212 HWI-ST898:188:C0HT9ACXX:6:1308:10798:95055/1    132     2e-27
  SRR1646415.70873550 HWI-ST0738:276:D194AACXX:4:1304:12250:76129/1   132     2e-27
  SRR1646421.200578283 HWI-ST898:189:D0RNDACXX:2:2308:13718:87617/1   131     5e-27
  SRR1646420.47525355 HWI-ST1154:69:C0HBLACXX:5:1205:4403:54498/1     131     5e-27
  SRR1646415.126437861 HWI-ST0738:276:D194AACXX:4:2203:11812:23612/2  131     5e-27
  SRR1646415.53064664 HWI-ST0738:276:D194AACXX:4:1207:17373:106933/1  131     5e-27
  SRR1646415.141749284 HWI-ST0738:276:D194AACXX:4:2207:16614:54254/1  125     2e-25
  SRR1646415.124245478 HWI-ST0738:276:D194AACXX:4:2202:12023:93849/1  125     2e-25
  SRR1646421.9456029 HWI-ST898:189:D0RNDACXX:2:1103:18177:128677/1    123     8e-25
  SRR1646420.107038777 HWI-ST1154:69:C0HBLACXX:5:2103:12696:99451/1   123     8e-25
  SRR1646423.177713154 HWI-ST898:188:C0HT9ACXX:6:2306:3980:40522/1    123     8e-25
  SRR1646415.99198354 HWI-ST0738:276:D194AACXX:4:2103:1829:178327/1   123     8e-25
  SRR1646421.37429590 HWI-ST898:189:D0RNDACXX:2:1201:1167:197882/2    123     8e-25
  SRR1646421.31176509 HWI-ST898:189:D0RNDACXX:2:1108:8408:87389/2     123     8e-25
  SRR1646415.174531120 HWI-ST0738:276:D194AACXX:4:2307:11170:1786...  122     3e-24
  SRR1646423.103223621 HWI-ST898:188:C0HT9ACXX:6:2103:17315:137950/2  122     3e-24
  SRR1646423.60642964 HWI-ST898:188:C0HT9ACXX:6:1208:8503:139061/1    122     3e-24
  SRR1646420.151465311 HWI-ST1154:69:C0HBLACXX:5:2206:5794:72149/1    120     1e-23
  SRR1646420.89058050 HWI-ST1154:69:C0HBLACXX:5:1307:11035:9723/1     120     1e-23
  SRR1646423.175541650 HWI-ST898:188:C0HT9ACXX:6:2305:5148:138954/2   120     1e-23
  SRR1646423.143622831 HWI-ST898:188:C0HT9ACXX:6:2205:16324:192766/1  120     1e-23
  SRR1646421.74242767 HWI-ST898:189:D0RNDACXX:2:1302:5096:184070/2    120     1e-23
  SRR1646423.166008115 HWI-ST898:188:C0HT9ACXX:6:2303:19175:55997/2   114     4e-22
  SRR1646421.103441687 HWI-ST898:189:D0RNDACXX:2:2101:6100:128599/1   113     1e-21
  SRR1646423.102186973 HWI-ST898:188:C0HT9ACXX:6:2103:1778:80031/1    111     5e-21
  SRR1646420.79558793 HWI-ST1154:69:C0HBLACXX:5:1304:2447:181097/1    109     2e-20
  SRR1646423.92089983 HWI-ST898:188:C0HT9ACXX:6:1308:2721:107436/1    109     2e-20
  SRR1646421.133073442 HWI-ST898:189:D0RNDACXX:2:2108:14684:99144/1   107     6e-20
  SRR1646423.188109727 HWI-ST898:188:C0HT9ACXX:6:2308:1325:79698/1    107     6e-20
  SRR1646421.151975640 HWI-ST898:189:D0RNDACXX:2:2205:19584:63346/1   105     2e-19
  SRR1646415.133402627 HWI-ST0738:276:D194AACXX:4:2205:6545:17765/2   104     7e-19
  SRR1646421.177212172 HWI-ST898:189:D0RNDACXX:2:2303:11632:31557/1   102     3e-18
  SRR1646421.10206881 HWI-ST898:189:D0RNDACXX:2:1103:10728:166856/1   98.7    3e-17
  SRR1646423.3139449 HWI-ST898:188:C0HT9ACXX:6:1102:4369:3712/1       98.7    3e-17
  SRR1646421.23416678 HWI-ST898:189:D0RNDACXX:2:1106:16870:176663/2   98.7    3e-17
  SRR1646423.152608910 HWI-ST898:188:C0HT9ACXX:6:2207:8691:187857/2   93.3    1e-15
  SRR1646415.108719132 HWI-ST0738:276:D194AACXX:4:2106:10911:88303/2  91.5    5e-15
  SRR1646423.75242911 HWI-ST898:188:C0HT9ACXX:6:1304:19329:132159/2   91.5    5e-15
  SRR1646420.128046843 HWI-ST1154:69:C0HBLACXX:5:2108:9294:70025/1    89.7    2e-14
  SRR1646420.22098169 HWI-ST1154:69:C0HBLACXX:5:1106:13617:178089/1   89.7    2e-14
  SRR1646423.145474751 HWI-ST898:188:C0HT9ACXX:6:2206:5670:79910/1    89.7    2e-14
  SRR1646421.77322937 HWI-ST898:189:D0RNDACXX:2:1303:12679:148703/2   89.7    2e-14
  SRR1646420.93424754 HWI-ST1154:69:C0HBLACXX:5:1307:14725:187255/1   87.8    6e-14
  SRR1646421.134415290 HWI-ST898:189:D0RNDACXX:2:2108:18577:149011/2  87.8    6e-14
  SRR1646415.136564942 HWI-ST0738:276:D194AACXX:4:2205:6190:184497/2  86.0    2e-13
  SRR1646423.64356666 HWI-ST898:188:C0HT9ACXX:6:1301:5661:132399/2    82.4    2e-12
  SRR1646415.28124303 HWI-ST0738:276:D194AACXX:4:1108:20769:117738/1  78.8    3e-11
  SRR1646423.19026818 HWI-ST898:188:C0HT9ACXX:6:1106:11973:75429/1    77.0    1e-10
  SRR1646423.159708077 HWI-ST898:188:C0HT9ACXX:6:2301:16013:95855/2   71.6    4e-09
  SRR1646421.67335082 HWI-ST898:189:D0RNDACXX:2:1208:5857:187074/1    69.8    2e-08
  SRR1646415.99198354 HWI-ST0738:276:D194AACXX:4:2103:1829:178327/2   69.8    2e-08
  SRR1646415.172910112 HWI-ST0738:276:D194AACXX:4:2307:9023:102011/2  68.0    5e-08
  SRR1646415.152608371 HWI-ST0738:276:D194AACXX:4:2301:19144:2005...  66.2    2e-07
  SRR1646415.161224426 HWI-ST0738:276:D194AACXX:4:2304:9322:98579/1   66.2    2e-07
  SRR1646423.91798212 HWI-ST898:188:C0HT9ACXX:6:1308:10798:95055/2    66.2    2e-07
  SRR1646421.96908662 HWI-ST898:189:D0RNDACXX:2:1308:16255:34530/1    64.4    6e-07
  SRR1646421.31176509 HWI-ST898:189:D0RNDACXX:2:1108:8408:87389/1     60.8    8e-06
  SRR1646420.101373075 HWI-ST1154:69:C0HBLACXX:5:2101:10209:163839/1  57.2    1e-04
  SRR1646420.43370048 HWI-ST1154:69:C0HBLACXX:5:1204:11287:48155/1    57.2    1e-04
  SRR1646420.8919580 HWI-ST1154:69:C0HBLACXX:5:1103:16210:146564/1    57.2    1e-04
  SRR1646415.90689801 HWI-ST0738:276:D194AACXX:4:2101:5511:84843/2    57.2    1e-04
  SRR1646415.5128082 HWI-ST0738:276:D194AACXX:4:1102:13504:111399/2   57.2    1e-04
  SRR1646423.148755161 HWI-ST898:188:C0HT9ACXX:6:2207:13931:26824/2   57.2    1e-04
  SRR1646423.72197305 HWI-ST898:188:C0HT9ACXX:6:1303:3558:173423/2    57.2    1e-04
  SRR1646423.143902767 HWI-ST898:188:C0HT9ACXX:6:2206:14544:7651/1    57.2    1e-04
  SRR1646423.120275044 HWI-ST898:188:C0HT9ACXX:6:2107:15040:167406/1  57.2    1e-04
  SRR1646423.88237911 HWI-ST898:188:C0HT9ACXX:6:1307:3825:142080/1    57.2    1e-04
  SRR1646421.167448153 HWI-ST898:189:D0RNDACXX:2:2208:6802:116662/1   55.4    3e-04
  SRR1646420.179791059 HWI-ST1154:69:C0HBLACXX:5:2305:5785:11765/1    55.4    3e-04
  SRR1646415.134480543 HWI-ST0738:276:D194AACXX:4:2205:17294:75222/1  55.4    3e-04
  SRR1646423.2917359 HWI-ST898:188:C0HT9ACXX:6:1101:4979:188166/2     55.4    3e-04
  SRR1646421.141705670 HWI-ST898:189:D0RNDACXX:2:2202:1901:141397/1   53.6    0.001
  SRR1646423.132783411 HWI-ST898:188:C0HT9ACXX:6:2203:17943:14463/1   53.6    0.001
  SRR1646421.115885529 HWI-ST898:189:D0RNDACXX:2:2104:13035:175639/2  53.6    0.001
  SRR1646415.129534758 HWI-ST0738:276:D194AACXX:4:2203:12086:1996...  51.8    0.004
  SRR1646415.112229745 HWI-ST0738:276:D194AACXX:4:2107:7809:63049/2   51.8    0.004
  SRR1646423.164067923 HWI-ST898:188:C0HT9ACXX:6:2302:1294:148416/1   51.8    0.004


Query_3     1    GGGAAAATTTGCAGTGGTGAGGAAATGCATACAGAAAGATTCTGGAAAGGAATTTGCAGC  60
1240644665  101   ....................A.....TG.GA................A.....C.....  43
1114261789  101         ..............A.....TG.GA................A.....C.....  49
160587479   101      .................A.....TG.GA................A.....C.....  46
712746290   4                                    ................A.....C.....  31
216820621   101                                    ..............A.....C.....  76
1305617862  95                                   ................A.....C.....  68
1174111329  99   .....................A.....TG.GA................A.....C.....  40
944762372   96                                   ................A.....C.....  69
462998862   1                                       .............A.....C.....  25
258887426   101                                     .............A.....C.....  77
187188866   6                                    ................A.....C.....  33
85513077    1             ............A.....TG.GA................A.....C.....  51
1314433709  101                 ......A.....TG.GA................A.....C.....  57
1270498565  101                 ......A.....TG.GA................A.....C.....  57
803275973   1                    .....A.....TG.GA................A.....C.....  44
702349717   4    .....................A.....TG.GA................A.....C.....  63
688704486   101                                       ...........A.....C.....  79
631459306   101             ..........A.....TG.GA................A.....C.....  53
619190634   10                                   ................A.....C.....  37
570011736   9                                    ................A.....C.....  36
306556857   101         ..............A.....TG.GA................A.....C.....  49
202868465   91                                   ................A.....C.....  64
995648255   12                                   ................A.....C.....  39
147662233   90                                   ................A.....C.....  63
1238379471  101   ................A...A.....TG.GA................A.....C.....  43
1209527092  13                                   ................A.....C.....  40
1034428818  101                                                      ..C.....  94
743056585   101                                            ......A.....C.....  84
605241572   101                     ..A.....TG.GA................A.....C.....  61
533311983   101           .....G......A.....TG.GA................A.....C.....  51
494735855   99                                                          .....  95
470098029   101                                          ........A.....C.....  82
374956281   101                                                     ...C.....  93
295842346   101                     ..A.....TG.GA................A.....C.....  61
86263929    1                                             .......A.....C.....  19
986534689   4    ............T........A.....TG.GA................A.....C.....  63
990222142   1                                                 ...A.....C.....  15
708982466   9    .....................A.....TG.GA................A.....C.....  68
70873549    101                                            ......A...A.C.....  84
1335862608  101                                              ....A.....C.....  86
984070047   10   .....................A.....TG.GA................A.....C.....  69
883587504   1                      ...A.....TG.GA....N..G........A.....C.....  42
931680763   24                                           ........A.....C.....  43
690644678   19   .....................A.....TG.GA................A.....C.....  78
1268357767  23   .....................A.....TG.GA................A.....C.....  82
1287259965  78   .....................A.....TG.GA................A.....C.....  19
1312496497  76   .....................A.....TG.GA................A.....C.....  17
298265483   28   .....................A.....TG.GA................A.....C.....  87
99473726    74   .....................A.....TG.GA................A.....C.....  15
455864703   69   .....................A.....TG.GA................A.....C.....  10
153379985   69   .....................A.....TG.GA................A.....C.....  10
1029969446  34   .....................A.....TG.GA................A.....C.....  93
893714585   69   .....................A.....TG.GA................A.N...C.....  10
28124302    39   .....................A.....TG.GA................A.....C.....  98
684344640   47   .....................A.....TG.GA................A.....        100
1202619407  58   .......A.............A.....TG.GA................A.....C...    1
856347997   61                                                          .....  65
909758014   51   .....................A.....TG.GA................A..           101
1232192987  50   .....................A.....TG.GA................              3
979914740   101  ............C.....T..AC.G..T...TCA...TC.A....CC.A....A...T..  42
762277725   99   ............C.....T..AC.G..T...TCA...TC.A....CC.A....A...T..  40
581566077   58   .....................A.....TG.GA............                  101
390996887   58   .....................A.....TG.GA............                  101
1302732478  59   .....................A.....TG.GA...........                   101
199632708   1      ..........C.....T..AC.G..T...TCA...TC.A....CC.A....A...T..  58
474457875   61   .....................A.....TG.GA.........                     101

Query_3     61   TAAGTTCATGAGAAAAAGAAGAAAAGGCCAAGATTGTCGGATGGAAATAATTCATGAAAT  120
1240644665  42   A.........................................                    1
1114261789  48   A...............................................              1
160587479   45   A............................................                 1
712746290   32   A...............................................C........G..  91
367115642   2     ...............................................C........G..  60
216820621   75   A...............................................C........G..  16
1305617862  67   A...............................................C........G..  8
1174111329  39   A......................................                       1
944762372   68   A...............................................C........G..  9
462998862   26   A...............................................C........G..  85
258887426   76   A...............................................C........G..  17
187188866   34   A...............................................C........G..  93
85513077    52   A...............................................              99
1314433709  56   A...............................................C.......      1
1270498565  56   A...............................................C.......      1
803275973   45   A...............................................C........     101
702349717   64   A.....................................                        101
688704486   78   A...............................................C........G..  19
631459306   52   A...............................................C...          1
619190634   38   A...............................................C........G..  97
570011736   37   A...............................................C........G..  96
306556857   48   A...............G...............................              1
202868465   63   A...............................................C........G..  4
995648255   40   A...............................................C........G..  99
147662233   62   A...............................................C........G..  3
1238379471  42   A....................................A....                    1
1209527092  41   A...............................................C........G..  100
1094891901  101        ..........................................C........G..  48
1034428818  93   A...............................................C........G..  34
1020413352  101               ...................................C........G..  55
807012892   101               ...................................C........G..  55
743056585   83   A...............................................C........G..  24
605241572   60   A...............................................C........G..  1
533311983   50   A...............................................              3
512508221   101               ...................................C........G..  55
494735855   94   A...............................................C........G..  35
470098029   81   A...............................................C........G..  22
374956281   92   A...............................................C........G..  33
295842346   60   A...............................................C........G..  1
249884975   3     .......................T.......................C........G..  61
86263929    20   A...............................................C........G..  79
986534689   64   A.....................................                        101
990222142   16   A...............................................C........G..  75
528395590   1                   .................................C........G..  45
1244195997  1                         ...........................C........G..  39
1115568283  101                   ...............................C........G..  59
876959513   1           ..................T......................C........G..  53
708982466   69   A................................                             101
476398067   101                    ..............................C........G..  60
394557188   1                      ..............................C........G..  42
70873549    83   A...............................................C........G..  24
1335862608  85   A...............................................C........G..  26
984070047   70   A...............................                              101
883587504   43   A...............................................C........     99
53064663    1                  ..................................C........G..  46
719503878   101                             .....................C........G..  69
587906194   101                             .....................C........G..  69
1144740354  101                                ..................C........G..  72
1043583469  1                                 ...................C........G..  31
488103106   101                              ....................C........G..  70
253723999   101                                    ..............C........G..  76
113486638   101                              ....................C........G..  70
107233557   1                                 ...................C........G..  31
931680763   44   A...............................................C........     100
620227282   1                                             .......C........G..  19
363401940   101                                           .......C........G..  83
1088010003  1                                                       ......G..  9
1025602742  1                                                      .......G..  10
700178213   1                                         ...........C........G..  23
454012783   1                                      ..............C........G..  26
150299815   101                                                    .......G..  92
690644678   79   A......................                                       101
1238726012  101                                                            ..  100
404945949   101                                                        ...G..  96
1268357767  83   A..................                                           101
1287259965  18   A.................                                            1
1312496497  16   A...............                                              1
298265483   88   A.............                                                101
99473726    14   A.............                                                1
455864703   9    A........                                                     1
153379985   9    A........                                                     1
1029969446  94   A.......                                                      101
893714585   9    A........                                                     1
28124302    99   A..                                                           101
856347997   66   A...................................                          101
1037917767  3                ...G.......G...T...........AGCA..G..TC.G.....G..  50
979914740   41   A..A.GTC.A.A...G.......G...T...........                       3
945464272   101                  .......G...T...........AGCA..G..TC.G.....G..  58
847839444   1                      .....G...T...........AGCA..G..TC.G.....G..  42
762277725   39   A..A.GTC.A.A...G.......G...T...........                       1
665758822   2                ...G.......G...T...........AGCA..G..TC.G.....G..  49
454292719   1                       ....G...T...........AGCA..G..TC.G.....G..  41
430664996   101                   ......G...T...........AGCA..G..TC.G.....G..  59
1116335751  4                ...G.......G...T...........AGCA..G..TC.G.....G..  51
512286131   3                    .......G...T...........AGCA..G..TC.G.....G..  46
1276989995  5                ...G.......G...T...........AGCA..G..TC.G.....G..  52
443173363   5                ...G.......G...T...........AGCA..G..TC.G.....G..  52
199632708   59   A..A.GTC.A.A...G.......G...T...........                       97
869379388   93               ...G.......G...T...........AGCA..G..TC.G.....G..  46

Query_3     121  TGCCGTCCTTGAATTGGCGCAGGATAATCCTTGGGTCATTAATCTACATGAAGTTTATGA  180
712746290   92   ...T..G...                                                    101
367115642   61   ...T..G.....GC....C.....C................                     101
216820621   15   ...T..G.....                                                  4
1305617862  7    ...T..                                                        2
944762372   8    ...T..                                                        3
462998862   86   ...T..G.....                                                  97
258887426   16   ...T..G.....                                                  5
187188866   94   ...T..                                                        99
688704486   18   ...T..G.....GC....                                            1
619190634   98   ...                                                           100
570011736   97   ...                                                           99
202868465   3    ...                                                           1
995648255   100  ..                                                            101
147662233   2    ..                                                            1
1209527092  101  .                                                             101
1094891901  47   ...T..G.....GC....C.....C.................                    6
1034428818  33   ...T..G.....GC....C.....C........                             1
1020413352  54   ...T..G.....GC....C.....C.................CT..........        1
807012892   54   ...T..G.....GC....C.....C.................CT..........        1
743056585   23   ...T..G.....GC....C....                                       1
512508221   54   ...T..G.....GC....C.....C.................CT..........        1
494735855   34   ...T..G.....GC....C.....C.........                            1
470098029   21   ...T..G.....GC....C..                                         1
374956281   32   ...T..G.....GC....C.....C.......                              1
249884975   62   ...T..G.....GC....C.....C...............                      101
86263929    80   ...T..G.....GC....C...                                        101
990222142   76   ...T..G.....GC....C.....                                      99
528395590   46   ...T..G.....GC....C.....C.................CT..........        99
1244195997  40   ...T..G.....GC....C.....C.................CT..........C.....  99
1115568283  58   ...T..G.....GC....C.....C.................CT..........C...    1
876959513   54   ...T..G.....GC....C.....C.................CT....              101
476398067   59   ...T..G.....GC....C.....C.................CT..........C....   1
394557188   43   ...T..G.....GC....C.....C.................CT..........C....   101
70873549    23   ...T..G.....GC....C....                                       1
1335862608  25   ...T..G....CGC....C.....                                      2
53064663    47   ...T..G.....GC....C.....C.....A...........CT..........        100
719503878   68   ...T..G.....GC....C.....C.................CT..........C.....  9
587906194   68   ...T..G.....GC....C.....C.................CT..........C.....  9
1144740354  71   ...T..G.....GC....C.....C.................CT..........C.....  12
1043583469  32   ...T..G.....GC....C.....C.................CT..........C.....  91
488103106   69   ...T..G.....GC....C.....C.................CT..........C.....  10
253723999   75   ...T..G.....GC....C.....C.................CT..........C.....  16
113486638   69   ...T..G.....GC....C.....C.................CT..........C.....  10
107233557   32   ...T..G.....GC....C.....C.................CT..........C.....  91
620227282   20   ...T..G.....GC....C.....C.................CT..........C.....  79
363401940   82   ...T..G.....GC....C.....C.................CT..........C.....  23
1088010003  10   ...T..G.....GC....C.....C.................CT..........C.....  69
1025602742  11   ...T..G.....GC....C.....C.................CT..........C.....  70
700178213   24   ...T..G.....GC....C.....C.................CT.......G..C.....  83
454012783   27   ...T..G.....GC....C.....C..........C......CT..........C.....  86
150299815   91   ...T..G.....GC....C.....C.................CT..........C.....  32
1238726012  99   ...T..G.....GC....C.....C.................CT..........C.....  40
404945949   95   ...T..G.....GC....C.....C...........T.....CT..........C.....  36
1016103485  1    ...T..G.....GC....C.....C.................CT..........C.....  60
394848959   1    ...T..G.....GC....C.....C.................CT..........C.....  60
498499679   101      ..G.....GC....C.....C.................CT..........C.....  46
890552270   1        ..G.....GC....C...N.C.................CT..........C.....  56
1145491206  101                     .....C.................CT..........C.....  61
669612571   100                     .....C........A........CT..........C.....  60
865868775   3                             .................CT..........C.....  37
584611683   2                             .................CT..........C.....  36
1064591535  1                              ................CT..........C.....  34
958642861   101                            ................CT..........C.....  68
218162469   2                             .................CT..........C.....  36
573725438   101                              ......C.......CT..........C.....  70
314152852   101                                   .........CT..........C.....  75
930059755   101                                        ....CT..........C.....  80
738979020   2                                                ..........C.....  17
608801873   99                                               ..........C.....  84
1166460834  101                                                 .......C.....  89
1037917767  51   C..T..G..G........CA..TC.TG....CAT..G........T.....           101
945464272   57   C..T..G..G........CA..TC.TG....CAT..G........T.....G..C..     1
847839444   43   C..T..G..G........CA..TC.TG....CAT..G........T.....G..C....   101
665758822   50   C..T..G..G........CA..TC.TG....CAT..G........T.....           100
454292719   42   C..T..G..G........CA..TC.TG....CAT..G........T.....G..C.....  101
430664996   58   C..T..G..G........CA..TC.TG....CAT..G........T.....G..C...    1
1116335751  52   C..T..G..G........CA..TC.TG....CAT..G........T....            101
675222229   101                                                    ....C.....  92
512286131   47   C..T..G..G........CA..TC.TG....CAT..G........T.....G..        100
1276989995  53   C..T..G..G........CA..TC.TG....CAT..G........T...             101
443173363   53   C..T..G..G........CA..TC.TG....CAT..G........T...             101
886684401   101                                                    ....C.....  92
869379388   45   C..T..G..G........CA..TC.TG....CAT..G........                 1

Query_3     181  GACTTCATCAGAAATGATCTTAGTTCTGGAATA  213
1244195997  100  ..                                 101
719503878   8    ....                               5
587906194   8    ....                               5
1144740354  11   ....C.C....                        1
1043583469  92   ....C.C...                         101
488103106   9    ....                               6
253723999   15   ....C.C........                    1
113486638   9    ....                               6
107233557   92   ....C.C...                         101
620227282   80   ....C.C..............              100
363401940   22   ....C.C..............              2
1088010003  70   ....C.C..............G.....A....   101
1025602742  71   ....C.C..............G.....A...    101
700178213   84   ....C.C...........                 101
454012783   87   ....C.C........                    101
150299815   31   ....C.C..............G.....A...    1
1238726012  39   ....C.C..............G.....A.....  7
404945949   35   ....C.C..............G.....A.....  3
1016103485  61   ....C.C..............G.....A.....  93
394848959   61   ....C.C..............G.....A.....  93
498499679   45   ....C.C..............G.....A.....  13
890552270   57   ....C.C..............G.....A.....  89
1145491206  60   ....C.C..............G.....A.....  28
669612571   59   ....C.C..............G.....A.....  27
865868775   38   ....C.C..............G.....A.....  70
584611683   37   ....C.C..............G.....A.....  69
1064591535  35   ....C.C..............G.....A.....  67
958642861   67   ....C.C..............G.....A.....  35
218162469   37   ....C.C..............G....CA.....  69
573725438   69   ....C.C..............G.....A.....  37
314152852   74   ....C.C..............G.....A.....  42
930059755   79   ....C.C..............G.....A.....  47
738979020   18   ....C.C..............G.....A.....  50
608801873   83   ....C.C..............G.....A.....  51
1166460834  88   ....C.C..............G.....A.....  56
675222229   91   ....C.C..............G.....A.....  59
886684401   91   .G..C.C..............G.....A.....  59


Lambda      K        H
   0.634    0.408    0.912 

Gapped
Lambda      K        H
   0.625    0.410    0.780 

Effective search space used: 15831577556388


Query= EXON4

Length=145
                                                                      Score     E
Sequences producing significant alignments:                          (Bits)  Value

  SRR1646423.19378065 HWI-ST898:188:C0HT9ACXX:6:1106:19505:91500/1    134     3e-28
  SRR1646421.108069544 HWI-ST898:189:D0RNDACXX:2:2102:12906:183220/2  134     3e-28
  SRR1646421.48637655 HWI-ST898:189:D0RNDACXX:2:1204:14718:189096/2   134     3e-28
  SRR1646423.110118599 HWI-ST898:188:C0HT9ACXX:6:2105:9262:109049/1   132     9e-28
  SRR1646423.35956012 HWI-ST898:188:C0HT9ACXX:6:1202:4814:105825/1    132     9e-28
  SRR1646421.179344345 HWI-ST898:189:D0RNDACXX:2:2303:12206:144135/1  131     3e-27
  SRR1646421.54216225 HWI-ST898:189:D0RNDACXX:2:1206:19116:50043/1    131     3e-27
  SRR1646415.39927753 HWI-ST0738:276:D194AACXX:4:1204:2900:3725/2     131     3e-27
  SRR1646420.130233593 HWI-ST1154:69:C0HBLACXX:5:2108:7336:154044/1   123     5e-25
  SRR1646421.194270539 HWI-ST898:189:D0RNDACXX:2:2307:17763:40137/1   120     6e-24
  SRR1646420.54421996 HWI-ST1154:69:C0HBLACXX:5:1206:12909:164749/1   120     6e-24
  SRR1646423.3963725 HWI-ST898:188:C0HT9ACXX:6:1102:8360:54025/2      120     6e-24
  SRR1646423.114910515 HWI-ST898:188:C0HT9ACXX:6:2106:9688:133634/1   120     6e-24
  SRR1646423.76521963 HWI-ST898:188:C0HT9ACXX:6:1304:6878:195756/1    120     6e-24
  SRR1646421.85255645 HWI-ST898:189:D0RNDACXX:2:1305:17344:137883/2   120     6e-24
  SRR1646421.63319191 HWI-ST898:189:D0RNDACXX:2:1208:9235:33945/2     118     2e-23
  SRR1646421.29319442 HWI-ST898:189:D0RNDACXX:2:1108:17514:16101/2    118     2e-23
  SRR1646423.129935564 HWI-ST898:188:C0HT9ACXX:6:2202:18730:42505/2   116     7e-23
  SRR1646423.69160913 HWI-ST898:188:C0HT9ACXX:6:1303:14251:10118/2    116     7e-23
  SRR1646423.153581619 HWI-ST898:188:C0HT9ACXX:6:2208:10217:28158/2   114     3e-22
  SRR1646421.150995726 HWI-ST898:189:D0RNDACXX:2:2205:15803:17430/1   113     9e-22
  SRR1646421.26286020 HWI-ST898:189:D0RNDACXX:2:1107:16268:95475/1    113     9e-22
  SRR1646415.151539947 HWI-ST0738:276:D194AACXX:4:2301:2990:136512/1  113     9e-22
  SRR1646423.36632777 HWI-ST898:188:C0HT9ACXX:6:1202:10812:146931/2   113     9e-22
  SRR1646415.120343212 HWI-ST0738:276:D194AACXX:4:2201:19932:56260/1  113     9e-22
  SRR1646423.155075475 HWI-ST898:188:C0HT9ACXX:6:2208:15034:85980/1   113     9e-22
  SRR1646421.118358517 HWI-ST898:189:D0RNDACXX:2:2105:7249:90960/2    113     9e-22
  SRR1646415.34526457 HWI-ST0738:276:D194AACXX:4:1202:6275:85537/1    113     9e-22
  SRR1646421.41605649 HWI-ST898:189:D0RNDACXX:2:1203:12291:30185/1    111     3e-21
  SRR1646415.63592243 HWI-ST0738:276:D194AACXX:4:1302:3118:56926/2    111     3e-21
  SRR1646415.41880416 HWI-ST0738:276:D194AACXX:4:1204:17395:116590/2  111     3e-21
  SRR1646415.40053730 HWI-ST0738:276:D194AACXX:4:1204:10885:10601/2   111     3e-21
  SRR1646423.177206413 HWI-ST898:188:C0HT9ACXX:6:2306:2429:17638/1    111     3e-21
  SRR1646421.90132460 HWI-ST898:189:D0RNDACXX:2:1306:13372:154851/2   111     3e-21
  SRR1646423.88961180 HWI-ST898:188:C0HT9ACXX:6:1307:5163:173403/1    109     1e-20
  SRR1646421.100621105 HWI-ST898:189:D0RNDACXX:2:1308:19605:176717/2  107     4e-20
  SRR1646423.57184620 HWI-ST898:188:C0HT9ACXX:6:1207:16309:194567/2   105     1e-19
  SRR1646423.131905946 HWI-ST898:188:C0HT9ACXX:6:2202:4285:161289/1   105     1e-19
  SRR1646421.56859335 HWI-ST898:189:D0RNDACXX:2:1206:1479:165532/2    104     5e-19
  SRR1646421.180071622 HWI-ST898:189:D0RNDACXX:2:2303:10746:181509/2  102     2e-18
  SRR1646420.119998932 HWI-ST1154:69:C0HBLACXX:5:2106:12128:133913/1  100     6e-18
  SRR1646421.197990201 HWI-ST898:189:D0RNDACXX:2:2307:11269:188063/2  100     6e-18
  SRR1646420.128599297 HWI-ST1154:69:C0HBLACXX:5:2108:1700:91649/1    98.7    2e-17
  SRR1646415.106842628 HWI-ST0738:276:D194AACXX:4:2105:2925:189024/1  98.7    2e-17
  SRR1646421.88075578 HWI-ST898:189:D0RNDACXX:2:1306:1133:65884/2     98.7    2e-17
  SRR1646421.58822988 HWI-ST898:189:D0RNDACXX:2:1207:14170:50119/1    96.9    7e-17
  SRR1646423.175119372 HWI-ST898:188:C0HT9ACXX:6:2305:4487:119238/2   96.9    7e-17
  SRR1646415.119829681 HWI-ST0738:276:D194AACXX:4:2201:9220:24696/1   96.9    7e-17
  SRR1646421.138397240 HWI-ST898:189:D0RNDACXX:2:2201:4695:156302/2   96.9    7e-17
  SRR1646421.158492780 HWI-ST898:189:D0RNDACXX:2:2206:5268:156388/1   95.1    2e-16
  SRR1646423.88961180 HWI-ST898:188:C0HT9ACXX:6:1307:5163:173403/2    95.1    2e-16
  SRR1646423.57184620 HWI-ST898:188:C0HT9ACXX:6:1207:16309:194567/1   95.1    2e-16
  SRR1646421.58822988 HWI-ST898:189:D0RNDACXX:2:1207:14170:50119/2    95.1    2e-16
  SRR1646423.151819948 HWI-ST898:188:C0HT9ACXX:6:2207:10579:155863/2  91.5    3e-15
  SRR1646423.155075475 HWI-ST898:188:C0HT9ACXX:6:2208:15034:85980/2   89.7    1e-14
  SRR1646420.192278814 HWI-ST1154:69:C0HBLACXX:5:2307:7956:154896/1   87.8    4e-14
  SRR1646423.56244565 HWI-ST898:188:C0HT9ACXX:6:1207:1535:154521/2    87.8    4e-14
  SRR1646421.26286020 HWI-ST898:189:D0RNDACXX:2:1107:16268:95475/2    87.8    4e-14
  SRR1646420.129554687 HWI-ST1154:69:C0HBLACXX:5:2108:2085:128112/1   84.2    4e-13
  SRR1646415.153242564 HWI-ST0738:276:D194AACXX:4:2302:20451:39846/2  84.2    4e-13
  SRR1646423.156850566 HWI-ST898:188:C0HT9ACXX:6:2208:6467:153611/2   84.2    4e-13
  SRR1646420.85200211 HWI-ST1154:69:C0HBLACXX:5:1306:2512:42421/1     82.4    1e-12
  SRR1646421.150995726 HWI-ST898:189:D0RNDACXX:2:2205:15803:17430/2   82.4    1e-12
  SRR1646423.56244565 HWI-ST898:188:C0HT9ACXX:6:1207:1535:154521/1    80.6    5e-12
  SRR1646423.105149806 HWI-ST898:188:C0HT9ACXX:6:2104:6497:44882/2    77.0    6e-11
  SRR1646421.118358517 HWI-ST898:189:D0RNDACXX:2:2105:7249:90960/1    75.2    2e-10
  SRR1646423.151641145 HWI-ST898:188:C0HT9ACXX:6:2207:6082:148596/1   75.2    2e-10
  SRR1646423.49489005 HWI-ST898:188:C0HT9ACXX:6:1206:6572:47294/1     75.2    2e-10
  SRR1646421.100621105 HWI-ST898:189:D0RNDACXX:2:1308:19605:176717/1  73.4    8e-10
  SRR1646421.35790053 HWI-ST898:189:D0RNDACXX:2:1201:19848:100774/1   73.4    8e-10
  SRR1646423.140381312 HWI-ST898:188:C0HT9ACXX:6:2205:4418:37428/2    73.4    8e-10
  SRR1646421.54216225 HWI-ST898:189:D0RNDACXX:2:1206:19116:50043/2    73.4    8e-10
  SRR1646421.194270539 HWI-ST898:189:D0RNDACXX:2:2307:17763:40137/2   71.6    3e-09
  SRR1646415.71811460 HWI-ST0738:276:D194AACXX:4:1304:3695:130367/1   69.8    9e-09
  SRR1646421.179344345 HWI-ST898:189:D0RNDACXX:2:2303:12206:144135/2  68.0    3e-08
  SRR1646415.60343696 HWI-ST0738:276:D194AACXX:4:1301:14142:58580/1   68.0    3e-08
  SRR1646421.25974713 HWI-ST898:189:D0RNDACXX:2:1107:18241:82892/2    66.2    1e-07
  SRR1646421.85255645 HWI-ST898:189:D0RNDACXX:2:1305:17344:137883/1   64.4    4e-07
  SRR1646420.28849140 HWI-ST1154:69:C0HBLACXX:5:1108:17198:59811/1    64.4    4e-07
  SRR1646423.153581619 HWI-ST898:188:C0HT9ACXX:6:2208:10217:28158/1   64.4    4e-07
  SRR1646421.202725482 HWI-ST898:189:D0RNDACXX:2:2308:12382:166226/2  64.4    4e-07
  SRR1646421.171109344 HWI-ST898:189:D0RNDACXX:2:2301:20087:84669/2   64.4    4e-07
  SRR1646421.81113494 HWI-ST898:189:D0RNDACXX:2:1304:2095:141302/1    62.6    1e-06
  SRR1646423.117513051 HWI-ST898:188:C0HT9ACXX:6:2107:15825:49968/1   62.6    1e-06
  SRR1646423.69160913 HWI-ST898:188:C0HT9ACXX:6:1303:14251:10118/1    62.6    1e-06
  SRR1646420.33335099 HWI-ST1154:69:C0HBLACXX:5:1201:15825:71061/1    60.8    5e-06
  SRR1646420.25614905 HWI-ST1154:69:C0HBLACXX:5:1107:1527:127788/1    59.0    2e-05
  SRR1646415.75399307 HWI-ST0738:276:D194AACXX:4:1305:19426:121072/1  59.0    2e-05
  SRR1646423.119193021 HWI-ST898:188:C0HT9ACXX:6:2107:12272:122081/1  57.2    6e-05
  SRR1646423.59590126 HWI-ST898:188:C0HT9ACXX:6:1208:5958:96151/1     57.2    6e-05
  SRR1646423.30398273 HWI-ST898:188:C0HT9ACXX:6:1108:3589:169158/1    57.2    6e-05
  SRR1646421.33419742 HWI-ST898:189:D0RNDACXX:2:1108:12951:171337/2   57.2    6e-05
  SRR1646421.180071622 HWI-ST898:189:D0RNDACXX:2:2303:10746:181509/1  51.8    0.003
  SRR1646421.88075578 HWI-ST898:189:D0RNDACXX:2:1306:1133:65884/1     51.8    0.003
  SRR1646420.143609129 HWI-ST1154:69:C0HBLACXX:5:2204:2154:104911/1   51.8    0.003
  SRR1646415.17153455 HWI-ST0738:276:D194AACXX:4:1105:1218:178103/2   51.8    0.003
  SRR1646423.151641145 HWI-ST898:188:C0HT9ACXX:6:2207:6082:148596/2   51.8    0.003
  SRR1646415.140813999 HWI-ST0738:276:D194AACXX:4:2207:2990:9417/2    50.0    0.009


Query_4     1    TGCTGCTGGAGGTGAAATCTTTGACCAGTGTGTTGCAGATAGAGATGAAGCCTTTAATGA  60
314504099   99             ..............T..............CC....A..T........A..  50
191816723   99   .........G..............T..............CC....A..T........A..  40
124694703   101            ..............T..............CC....A..T........A..  52
412877575   101        ...G..............T..............CC....A..T........A..  48
331082046   1          ...G..............T..............CC....A..T........A..  54
1314628670  5    .........G..............T..............CC....A..T........A..  64
1189500550  5    .........G..............T..............CC....A..T........A..  64
797077396   5    .........G..............T..............CC....A..T........A..  64
1066778285  6    .........G..............T..............CC....A..T........A..  65
1329554864  100                                                   ........A..  90
990966688   101                                             ..A..T........A..  85
513332497   1                                             ....A..T........A..  19
425300467   1                                              ...A..T........A..  18
379280939   1                                             ....A..T........A..  19
161312693   101                                                   ........A..  91
139376239   2                                             ....A..T........A..  20
105376490   90   .........G..............T..............CC....A..T........A..  31
646939225   3                                             ....A..T........A..  21
578529685   101                       ...T..............CC....A..T........A..  63
670585280   99                                                    ........A..  89
1286280051  19   .........G..............T..............CC....A..T........A..  78
1161570345  16   .........G..............T..............CC....A..T........A..  75
729294541   84   .........G..............T..............CC....A..T........A..  25
546001549   84   .........G..............T..............CC....A..T........A..  25
506422877   17   .........G..............T..............CC....A..T........A..  76
465465427   18   .........G..............T..............CC....A..T........A..  77
202105696   20   .........G..............T..............CC....A..T........A..  79
34526456    17   .........G..............T..............CC....A..T........A..  76
1176889974  1                                                          ...A..  6
820741886   101                                  .......CC....A..T........A..  74
799030059   1                                       ....CC....A..T........A..  25
797203373   1                                       ....CC....A..T........A..  25
487596365   1                                   ........CC....A..T........A..  29
173879639   1                                  .........CC....A..T........A..  30
391720156   101                                                         ..A..  97
184368284   101                                                            ..  100
566553392   24   .........G..............T..............CC....A..T........A..  83
442295898   1                                   ........CC....A..T........A..  29
271510895   100                             .......T...TCC....A..T........A..  68
338639330   1                                                           ..A..  5
1194107313  29   .........G..............T..............CC....A..T........A..  88
505909346   17   .........G..............T..............CC.T..A..T........A..  76
605964841   30   .........G..............T..............CC....A..T........A..  89
1128823506  67   .........G..............T..............CC....A..T........A..  8
565613337   36   .........G..............T..............CC....A..T........A..  95
1066099379  38   .........G..............T..............CC....A..T........A..  97
910392207   38   .........G..............T..............CC....A..T........A..  97
681487129   64   .........G..............T..............CC....A..T........A..  5
622153467   61   .........G..............T..............CC....A..T........A..  2
462031097   46   .........G..............T..............CC....A..T.......      101
352247981   56   .........G..............T..............CC....A..T.......      1
1235905430  47   .........G..............T..............CC....A..T......       101
285709812   48   .........G..............T..............CC....A..T.....        101
60343695    1                     .......T..............CC....A..T........A..  43
1220539970  52   .........G..............T..............CC....A..              99
965393832   50   .........G..............T..............CC....A..              3
463971571   55   .........G..............T..............CC....                 99
294164755   46   .........G..............T..............CC....                 2
262548617   46   .........G..............T..............CC....                 2
1216397819  42   .........G..............T..............                       4
427903003   42   .........G..............T..............                       4
371919889   61   .........G..............T..............                       99
969879791   64   .........G..............T.............                        101
75399306    57             ..............T..............CC....A..T......       101
429582973   40   .........G..............T.......C......                       2
362349102   40   .........G..............T.......C......                       2
325524307   42   ......C..G..............T..............                       4
1315355947  69   .........G..............T........                             101
1223359903  7    ........NG........NN....T..............                       45
1080153821  69   .........G..............T........                             101

Query_4     61   AAAAGATGTTCAAAGACTCATGAGGCAGATTTTAGAAGGTGTCCACTTTCTGCACACTCA  120
314504099   49   ......C...............C.A.................A......             1
191816723   39   ......C...............C.A..............                       1
124694703   51   ......C...............C.A.................A......             3
412877575   47   ......C...............C.A.................A....               1
331082046   55   ......C...............C.A.................A....               101
1314628670  65   ......C...............C.A............                         101
1189500550  65   ......C...............C.A............                         101
797077396   65   ......C...............C.A............                         101
1066778285  66   ......C...............C.A.....G.....                          101
1329554864  89   ......C...............C.A.................A......T.A..T..C..  30
990966688   84   ......C...............C.A.................A......T.A..T..C..  25
513332497   20   ......C...............C.A.................A......T.A..T..C..  79
425300467   19   ......C...............C.A.................A......T.A..T..C..  78
379280939   20   ......C...............C.A.................A......T.A..T..C..  79
161312693   90   ......C...............C.A.................A......T.A..T..C..  31
139376239   21   ......C...............C.A.................A......T.A..T..C..  80
105376490   30   ......C...............C.A.....                                1
646939225   22   ......C...............C.A.................A......T.A..T..C..  81
578529685   62   ......C...............C.A.................A......T.A..T..C..  3
670585280   88   .....GC...............C.A.................A......T.A..T..C..  29
1286280051  79   ......C...............                                        100
1161570345  76   ......C...............                                        97
729294541   24   ......C...............                                        3
546001549   24   ......C...............                                        3
506422877   77   ......C...............                                        98
465465427   78   ......C...............                                        99
202105696   80   ......C...............                                        101
34526456    77   ......C...............                                        98
1176889974  7    ......C...............C.A.................A......T.A..T..C..  66
820741886   73   ......C...............C.A.................A......T.A..T..C..  14
799030059   26   ......C...............C.A.................A......T.A..T..C..  85
797203373   26   ......C...............C.A.................A......T.A..T..C..  85
487596365   30   ......C...............C.A.................A......T.A..T..C..  89
173879639   31   ......C...............C.A.................A......T.A..T..C..  90
391720156   96   ......C...............C.A.................A......T.A..T..C..  37
184368284   99   ......C...............C.A.................A......T.A..T..C..  40
566553392   84   ......C...........                                            101
442295898   30   ......C...............C.A.................A......T.A..T..C..  89
132916383   1    ......C...............C.A.................A......T.A..T..C..  60
271510895   67   ......C...............C.A.................A......T.A..T..C..  8
1056543624  101    ....C...............C.A.................A......T.A..T..C..  44
289429474   1      ....C...............C.A.................A......T.A..T..C..  58
1065143989  1       ...C...............C.A.................A......T.A..T..C..  57
338639330   6    ......C...............C.A.................A......T.A..T..C..  65
171822757   101     ...C...............C.A.................A......T.A..T..C..  45
1194107313  89   ......C......                                                 101
699755935   3           ...............C.A.................A......T.A..T..C..  55
505909346   77   ......C...A......A...                                         97
222144419   2           ...............C.A.................A......T.A..T..C..  54
1293777105  1            ..............C.A.................A......T.A..T..C..  52
605964841   90   ......C.....                                                  101
359943596   101          ..............C.A.................A......T.A..T..C..  50
134880036   101          ..............C.A.................A......T.A..T..C..  50
668823609   2              ............C.A.................A......T.A..T..C..  51
679712038   101             ...........C.A.................A......T.A..T..C..  53
1128823506  7    ......                                                        2
565613337   96   ......                                                        101
102343068   101              ..........C.A.................A......T.A..T..C..  54
1066099379  98   ....                                                          101
910392207   98   ....                                                          101
681487129   4    ....                                                          1
1021744903  1                   .......C.A.................A......T.A..T..C..  45
234742905   101                 .......C.A.................A......T.A..T..C..  57
359003541   101                  ......C.A.................A......T.A..T..C..  58
1253642842  101                  ......C.A.G...............A......T.A..T..C..  58
1171074378  3                             .................A......T.A..T..C..  37
657384973   1                          ..A.................A......T.A..T..C..  38
130273273   100                           .................A......T.A..T..C..  66
71811459    1                               ...............A......T.A..T..C..  33
270783618   97                            .................A......T.A..TG.C..  63
60343695    44   ......C.....                                                  55
102031761   1                                 .............A......T.A..T..C..  31
962159597   1                                     .........A......T.A..T..C..  27
109476790   1                                      ........A......T.A..T..C..  26
774303098   1                                         .....A......T.A..T..C..  23
668644806   101                                  ..........A.T....T.A..T..C.C  74
897963642   20                                         ....A......T.A..T..C..  41

Query_4     121  TGATGTGGTTCATCTTGATTTGAAG  145
1329554864  29   CC....A..................  5
990966688   24   CC....A.................   1
513332497   80   CC....A...............     101
425300467   79   CC....A................    101
379280939   80   CC....A...............     101
161312693   30   CC....A..................  6
139376239   81   CC....A..............      101
646939225   82   CC....A.............       101
670585280   28   CC....A..................  4
1176889974  67   CC....A..................  91
820741886   13   CC....A......              1
799030059   86   CC....A.........           101
797203373   86   CC....A.........           101
487596365   90   CC....A.....               101
173879639   91   CC....A....                101
391720156   36   CC....A..................  12
184368284   39   CC....A..................  15
442295898   90   CC...CA.....               101
132916383   61   CC....A..................  85
271510895   7    CC....                     2
1056543624  43   CC....A..................  19
289429474   59   CC....A..................  83
1065143989  58   CC....A..................  82
338639330   66   CC....A............        84
171822757   44   CC....A..................  20
699755935   56   CC....A..................  80
222144419   55   CC....A..................  79
1293777105  53   CC....A..................  77
359943596   49   CC....A..................  25
134880036   49   CC....A..................  25
668823609   52   CC....A..................  76
679712038   52   CC....A..................  28
102343068   53   CC....A..................  29
1021744903  46   CC....A..................  70
234742905   56   CC....A..................  32
359003541   57   CC....A..................  33
1253642842  57   CC....A..................  33
1171074378  38   CC....A..................  62
657384973   39   CC....A..................  63
130273273   65   CC....A..................  41
71811459    34   CC....A..................  58
270783618   62   CC....A..................  38
102031761   32   CC....A..................  56
962159597   28   CC....A..................  52
109476790   27   CC....A..................  51
774303098   24   CC....A..................  48
668644806   73   CC....A..................  49
897963642   42   CC....A..................  66


Lambda      K        H
   0.634    0.408    0.912 

Gapped
Lambda      K        H
   0.625    0.410    0.780 

Effective search space used: 9783559164060


Query= EXON5

Length=127
                                                                      Score     E
Sequences producing significant alignments:                          (Bits)  Value

  SRR1646421.164063420 HWI-ST898:189:D0RNDACXX:2:2207:8007:185671/1   140     5e-30
  SRR1646423.76156696 HWI-ST898:188:C0HT9ACXX:6:1304:4504:177951/2    140     5e-30
  SRR1646421.142077050 HWI-ST898:189:D0RNDACXX:2:2202:6491:161459/1   138     2e-29
  SRR1646420.182450910 HWI-ST1154:69:C0HBLACXX:5:2305:6219:134979/1   138     2e-29
  SRR1646420.113036955 HWI-ST1154:69:C0HBLACXX:5:2105:18701:10723/1   138     2e-29
  SRR1646423.176344442 HWI-ST898:188:C0HT9ACXX:6:2305:18531:176099/2  138     2e-29
  SRR1646423.132428668 HWI-ST898:188:C0HT9ACXX:6:2202:5709:192137/2   138     2e-29
  SRR1646421.20442051 HWI-ST898:189:D0RNDACXX:2:1106:19470:50400/2    138     2e-29
  SRR1646423.123679532 HWI-ST898:188:C0HT9ACXX:6:2108:15407:105502/2  136     7e-29
  SRR1646420.43892642 HWI-ST1154:69:C0HBLACXX:5:1204:5244:76916/1     134     2e-28
  SRR1646423.78448534 HWI-ST898:188:C0HT9ACXX:6:1305:2785:91669/1     134     2e-28
  SRR1646423.127810295 HWI-ST898:188:C0HT9ACXX:6:2201:10922:108232/1  132     8e-28
  SRR1646423.86735321 HWI-ST898:188:C0HT9ACXX:6:1307:5484:76431/1     132     8e-28
  SRR1646421.40815230 HWI-ST898:189:D0RNDACXX:2:1202:6016:186363/2    132     8e-28
  SRR1646421.169104719 HWI-ST898:189:D0RNDACXX:2:2208:10207:177385/2  131     3e-27
  SRR1646421.99835131 HWI-ST898:189:D0RNDACXX:2:1308:17578:147380/2   131     3e-27
  SRR1646415.124742701 HWI-ST0738:276:D194AACXX:4:2202:17854:1231...  129     1e-26
  SRR1646423.172438829 HWI-ST898:188:C0HT9ACXX:6:2304:17275:188750/1  129     1e-26
  SRR1646421.181779015 HWI-ST898:189:D0RNDACXX:2:2304:17931:69656/2   129     1e-26
  SRR1646421.61277575 HWI-ST898:189:D0RNDACXX:2:1207:8344:150818/2    129     1e-26
  SRR1646421.47431347 HWI-ST898:189:D0RNDACXX:2:1204:2429:130904/2    129     1e-26
  SRR1646415.68426882 HWI-ST0738:276:D194AACXX:4:1303:4885:137761/1   129     1e-26
  SRR1646415.58883887 HWI-ST0738:276:D194AACXX:4:1208:6496:176663/2   127     3e-26
  SRR1646421.180453145 HWI-ST898:189:D0RNDACXX:2:2304:17639:2709/2    127     3e-26
  SRR1646421.69834006 HWI-ST898:189:D0RNDACXX:2:1301:16279:132440/2   127     3e-26
  SRR1646421.63729349 HWI-ST898:189:D0RNDACXX:2:1208:13965:49799/2    127     3e-26
  SRR1646415.62000208 HWI-ST0738:276:D194AACXX:4:1301:9537:160145/1   127     3e-26
  SRR1646420.65401505 HWI-ST1154:69:C0HBLACXX:5:1301:7727:8210/1      125     1e-25
  SRR1646421.55836169 HWI-ST898:189:D0RNDACXX:2:1206:6321:121407/1    123     4e-25
  SRR1646420.81900396 HWI-ST1154:69:C0HBLACXX:5:1305:15345:92205/1    123     4e-25
  SRR1646423.181674811 HWI-ST898:188:C0HT9ACXX:6:2307:3492:16742/1    123     4e-25
  SRR1646421.170918354 HWI-ST898:189:D0RNDACXX:2:2301:7509:73350/1    122     1e-24
  SRR1646415.116394696 HWI-ST0738:276:D194AACXX:4:2108:12259:62479/1  120     5e-24
  SRR1646423.58575176 HWI-ST898:188:C0HT9ACXX:6:1208:9042:54499/1     120     5e-24
  SRR1646421.178380997 HWI-ST898:189:D0RNDACXX:2:2303:17662:93504/2   118     2e-23
  SRR1646421.185765855 HWI-ST898:189:D0RNDACXX:2:2305:1444:63923/1    114     2e-22
  SRR1646415.177348370 HWI-ST0738:276:D194AACXX:4:2308:20781:1102...  113     8e-22
  SRR1646421.146358102 HWI-ST898:189:D0RNDACXX:2:2203:15672:186402/1  111     3e-21
  SRR1646423.105766139 HWI-ST898:188:C0HT9ACXX:6:2104:4519:78183/1    111     3e-21
  SRR1646420.82219032 HWI-ST1154:69:C0HBLACXX:5:1305:10096:106762/1   109     9e-21
  SRR1646421.120953720 HWI-ST898:189:D0RNDACXX:2:2106:18572:7891/1    107     3e-20
  SRR1646420.151487951 HWI-ST1154:69:C0HBLACXX:5:2206:5333:73196/1    107     3e-20
  SRR1646421.66049299 HWI-ST898:189:D0RNDACXX:2:1208:4114:139285/2    102     1e-18
  SRR1646421.6357637 HWI-ST898:189:D0RNDACXX:2:1102:1448:165748/2     100     5e-18
  SRR1646420.131564191 HWI-ST1154:69:C0HBLACXX:5:2201:17294:11310/1   100     5e-18
  SRR1646423.137748173 HWI-ST898:188:C0HT9ACXX:6:2204:6412:92219/2    100     5e-18
  SRR1646421.126700843 HWI-ST898:189:D0RNDACXX:2:2107:12544:51320/2   100     5e-18
  SRR1646421.37251318 HWI-ST898:189:D0RNDACXX:2:1201:19786:187689/2   100     5e-18
  SRR1646415.67276154 HWI-ST0738:276:D194AACXX:4:1303:7850:72675/1    100     5e-18
  SRR1646415.23235050 HWI-ST0738:276:D194AACXX:4:1107:11363:86552/1   100     5e-18
  SRR1646423.100874756 HWI-ST898:188:C0HT9ACXX:6:2103:9654:4700/2     96.9    6e-17
  SRR1646420.185266712 HWI-ST1154:69:C0HBLACXX:5:2306:15736:61058/1   95.1    2e-16
  SRR1646420.110110361 HWI-ST1154:69:C0HBLACXX:5:2104:18903:64342/1   95.1    2e-16
  SRR1646423.634186 HWI-ST898:188:C0HT9ACXX:6:1101:6198:42911/2       95.1    2e-16
  SRR1646415.57365667 HWI-ST0738:276:D194AACXX:4:1208:16107:108606/2  93.3    7e-16
  SRR1646423.40216114 HWI-ST898:188:C0HT9ACXX:6:1203:13095:156711/1   93.3    7e-16
  SRR1646423.102202655 HWI-ST898:188:C0HT9ACXX:6:2103:14264:80889/1   91.5    2e-15
  SRR1646421.55836169 HWI-ST898:189:D0RNDACXX:2:1206:6321:121407/2    87.8    3e-14
  SRR1646421.17615564 HWI-ST898:189:D0RNDACXX:2:1105:18586:123798/2   84.2    4e-13
  SRR1646415.1384947 HWI-ST0738:276:D194AACXX:4:1101:17872:87261/1    82.4    1e-12
  SRR1646421.178380997 HWI-ST898:189:D0RNDACXX:2:2303:17662:93504/1   77.0    5e-11
  SRR1646421.28080989 HWI-ST898:189:D0RNDACXX:2:1107:13543:166373/1   77.0    5e-11
  SRR1646420.33669907 HWI-ST1154:69:C0HBLACXX:5:1201:7651:93973/1     77.0    5e-11
  SRR1646421.170918354 HWI-ST898:189:D0RNDACXX:2:2301:7509:73350/2    77.0    5e-11
  SRR1646421.116558123 HWI-ST898:189:D0RNDACXX:2:2105:6704:8738/2     77.0    5e-11
  SRR1646420.163380756 HWI-ST1154:69:C0HBLACXX:5:2208:13374:155405/1  75.2    2e-10
  SRR1646420.93878082 HWI-ST1154:69:C0HBLACXX:5:1308:4942:6568/1      75.2    2e-10
  SRR1646415.79346998 HWI-ST0738:276:D194AACXX:4:1306:7308:126205/2   75.2    2e-10
  SRR1646423.160176186 HWI-ST898:188:C0HT9ACXX:6:2301:16921:123566/1  75.2    2e-10
  SRR1646421.146358102 HWI-ST898:189:D0RNDACXX:2:2203:15672:186402/2  75.2    2e-10
  SRR1646421.93606746 HWI-ST898:189:D0RNDACXX:2:1307:18582:101109/2   75.2    2e-10
  SRR1646415.61426894 HWI-ST0738:276:D194AACXX:4:1301:1660:125343/1   75.2    2e-10
  SRR1646421.126700843 HWI-ST898:189:D0RNDACXX:2:2107:12544:51320/1   69.8    8e-09
  SRR1646420.165611048 HWI-ST1154:69:C0HBLACXX:5:2301:15801:61663/1   69.8    8e-09
  SRR1646421.6357637 HWI-ST898:189:D0RNDACXX:2:1102:1448:165748/1     68.0    3e-08
  SRR1646415.52717177 HWI-ST0738:276:D194AACXX:4:1207:3657:90459/2    64.4    3e-07
  SRR1646415.45981398 HWI-ST0738:276:D194AACXX:4:1205:7948:140135/2   64.4    3e-07
  SRR1646415.22331769 HWI-ST0738:276:D194AACXX:4:1107:16690:42544/1   62.6    1e-06
  SRR1646415.136131430 HWI-ST0738:276:D194AACXX:4:2205:8445:161818/2  60.8    4e-06
  SRR1646423.80214655 HWI-ST898:188:C0HT9ACXX:6:1305:8413:175693/1    53.6    6e-04


Query_5     1    CCACAGAATATTCTGTTGACAAGCGAATCTCCACTTGGTGACATCAAGATAGTTGATTTT  60
1299347745  3                                .......G........T...........C...  34
585525468   101                              .......G........T...........C...  70
1277361375  99                           ...A.......G........T...........C...  64
1118995602  101                   ......T...A.......G........T...........C...  59
1049581647  101                      ...T...A.......G........T...........C...  62
700981005   101                       ..T...A.......G........T...........C...  63
649432329   101                               ......G........T...........C...  71
96499099    101                       ..T...A.......G........T...........C...  63
640683193   101                                .....G........T...........C...  72
980437334   101             ....C.......T...A.......G........T...........C...  53
381207510   1                                   ....G........T...........C...  29
438200247   101        ..C......C.......T...A.......G........T...........C...  48
389494297   1        ....C......C.......T...A.......G........T...........C...  56
116872278   1                ...C.......T...A.......G........T...........C...  48
260543992   101                                   ..G........T...........C...  75
183582310   101                                   ..G........T...........C...  75
588403417   2                                        ........T...........C...  25
482828781   1                                        ........T...........C...  24
273218288   1      ......C......C.......T...A.......G........T...........C...  58
137334623   3                                        ........T...........C...  26
123488395   99            ......C.......T...A.......G........T.........A.C...  49
68426881    99                                       ........T...........C...  76
816033530   97   ........C......C.......T...A.......G........T...........C...  38
271892418   95   ........C......C.......T...A.......G........T...........C...  36
145891054   98   ........C......C.......T...A.......G........T...........C...  39
139786397   2                    .......T...A.......G........T...........C...  45
62000207    95   ........C......C.......T...A.......G........T...........C...  36
1001946197  1                                          ......T...........C...  22
1191120494  9    ........C......C.......T...A.......G........T...........C...  68
1018445088  93   ........C......C.......T...A.......G........T...........C...  34
492064763   1                                           .....T...........C...  21
1306202679  101                                          ....T...........C...  82
502474361   101                                           ...T...........C...  83
361334152   101                                           ...T...........C...  83
269820270   99                                                ...........C...  85
1321050180  93               ...C.......T...A....C..G........T..C........C...  46
755102964   12   ........C......C.......T...A.......G.T......T...........C...  71
1281642427  101                                                   .......C...  91
408525115   86   ........C......C.......T...A.......G........T...........C...  27
1018763724  85   ........C......C.......T...A.......G........T...........C...  26
1256238045  101                                                     .....C...  93
1088032643  84   ........C......C.......T...A.......G........T...........C...  25
142106347   81   ........C......C.......T...A.......G........T...........C...  22
1345328723  25   ........C......C.......T...A.......G........T...........C...  84
1068108883  3                                                             ...  5
654751834   76   ........C......C.......T...A.......G........T...........C...  17
210448022   26   ........C......C.......T...A.......G........T...........C...  85
113308366   79   ........C......C.......T...A.......G........T...........C...  20
67276153    75   ........C......C.......T...A.......G........T...........C...  16
23235049    76   ........C......C.......T...A.......G........T...........C...  17
617878417                                                                   .  
1121811404  1                                                              ..  2
93672612    66   ........C......C.......T...A.......G........T...........C...  7
1313665322  42   ........C......C.......T...A.......G........T...........C...  101
970214599   2                                                             ...  4
262357627   42   ........C......C.......T...A.......G........T...........C...  101
200305302   60   ........C......C.......T...A.......G........T...........C...  1
1030422774  56   ........C......C.......T...A.......G........T...........      1
230105281   43   ........C......C.......T...A.......G........T...........C..   101

Query_5     61   GGACTTTCAAGAATAGTGAAGAACAGTGAAGAGCTTCGAGAAATTATGGGCACTCCTGAA  120
1299347745  35   ..C............A..C................C..............T.........  94
585525468   69   ..C............A..C................C..............T.........  10
1277361375  63   ..C............A..C................C..............T.........  4
1118995602  58   ..C............A..C................C..............T.......    1
1049581647  61   ..C............A..C................C..............T.........  2
700981005   62   ..C............A..C................C..............T.........  3
649432329   70   ..C............A..C................C..............T.........  11
96499099    62   ..C............A..C................C..............T.........  3
640683193   71   ..C............A..C................C..............T.........  12
980437334   52   ..C............A..C................C..............            3
381207510   30   ..C............A..C................C..............T.........  89
438200247   47   ..C............A..C................C...........               1
389494297   57   ..C............A..C................C.........                 101
116872278   49   ..C............A..C................C..............T..         101
260543992   74   ..C............A..C................C..............T.........  15
183582310   74   ..C............A..C................C..............T.........  15
588403417   26   ..C............A..C................C..............T.........  85
482828781   25   ..C............A..C................C..............T.........  84
273218288   59   ..C............A..C..C.............C.......                   101
137334623   27   ..C............A..C................C..............T.........  86
123488395   48   ..C............A..C................C............              1
68426881    75   ..C............A..C................C..............T.........  16
816033530   37   ..C............A..C................                           3
271892418   35   ..C............A..C................                           1
145891054   38   ..C............A..C................C..                        1
139786397   46   ..C............A..C............G...C...........A..T.....      101
62000207    35   ..C............A..C................                           1
1001946197  23   ..C............A..C................C..............T.........  82
1191120494  69   ..C............A..C..............                             101
1018445088  33   ..C............A..C..............                             1
492064763   22   ..C............A..C................C..............T.........  81
1306202679  81   ..C............A..C................C..............T.........  22
502474361   82   ..C............A..C................C..............T.........  23
361334152   82   ..C............A..C................C..............T.........  23
269820270   84   ..C............A..C................C..............T.........  25
1321050180  45   ..C....A.......A...................C.........                 1
755102964   72   ..C............A..C...........                                101
1281642427  90   ..C............A..C................C..............T.........  31
408525115   26   ..C............A..C.......                                    1
1018763724  25   ..C............A..C......                                     1
1256238045  92   ..C............A..C................C..............T.........  33
1088032643  24   ..C............A..C.....                                      1
142106347   21   ..C............A..C..                                         1
1345328723  85   ..C............                                               99
1068108883  6    ..C............A..C................C..............T.........  65
654751834   16   ..C............                                               2
210448022   86   ..C............                                               100
113308366   19   ..C............A..                                            2
67276153    15   ..C............                                               1
23235049    16   ..C............                                               2
617878417   2    ..C............A..C................C..............T.........  61
1121811404  3    ..C..G.........A..C................C..............T.........  62
1046655053  1       ............A..C................C..............T.........  57
510002958   2       ............A..C................C..............T.........  58
814515310   101      ...........A..C................C..............T.........  46
342975090   1        ...........A..C................C..............T.........  56
404961631   1         ..........A..C................C..............T.........  55
131893217   101         ........A..C................C..............T.........  49
93672612    6    ..C...                                                        1
1384946     101            .....A..C................C..............T.........  52
1163365314  1              .....A..C............G...C..............T.........  50
970214599   5    ..C............A..C.......G........C..G...........TCT.......  64
1099925448  1                       ................C..............T.........  41
836496641   2                       ................C..............T.........  42
470566138   1                       ................C..............T.........  41
177353925   1                       ................C..............T.........  41
61426893    99                   ..C................C..............T.........  56
1261985168  99                      .......G........C..............T.........  59
1102155740  1                          .............C..............T.........  38
1141641962  101                         ............C..............T.........  65
809866820   46                            ..........C..............T.........  12
803131041   46                            ..........C..............T.........  12
22331768    1                              .........C..............T.........  34
893281073   46                            ..........C..............T.N.......  12
382973631   1                                   ....C..............T.........  29

Query_5     121  TATGTGG  127
1299347745  95   .....    99
585525468   9    .....    5
1277361375  3    ...      1
1049581647  1    .        1
700981005   2    ..       1
649432329   10   .....    6
96499099    2    ..       1
640683193   11   .....    7
381207510   90   .....    94
260543992   14   .....    10
183582310   14   .....    10
588403417   86   .....    90
482828781   85   .....    89
137334623   87   .....    91
68426881    15   .....    11
1001946197  83   .....    87
492064763   82   .....    86
1306202679  21   .....    17
502474361   22   .....    18
361334152   22   .....    18
269820270   24   .....    20
1281642427  30   .....    26
1256238045  32   .....    28
1068108883  66   .....    70
617878417   62   .....    66
1121811404  63   .....    67
1046655053  58   .....    62
510002958   59   .....    63
814515310   45   .....    41
342975090   57   .....    61
404961631   56   .....    60
131893217   48   .....    44
1384946     51   .....    47
1163365314  51   .....    55
970214599   65   .T..A..  71
1099925448  42   .....    46
836496641   43   .....    47
470566138   42   .....    46
177353925   42   .....    46
61426893    55   .....    51
1261985168  58   .....    54
1102155740  39   .....    43
1141641962  64   .....    60
809866820   11   .....    7
803131041   11   .....    7
22331768    35   .....    39
893281073   11   .....    7
382973631   30   .....    34


Lambda      K        H
   0.634    0.408    0.912 

Gapped
Lambda      K        H
   0.625    0.410    0.780 

Effective search space used: 8396881150311


Query= EXON6

Length=49
                                                                      Score     E
Sequences producing significant alignments:                          (Bits)  Value

  SRR1646421.194640042 HWI-ST898:189:D0RNDACXX:2:2307:10261:55451/1   75.2    4e-11
  SRR1646421.44450551 HWI-ST898:189:D0RNDACXX:2:1203:7368:178502/1    75.2    4e-11
  SRR1646421.1986845 HWI-ST898:189:D0RNDACXX:2:1101:8394:119480/1     75.2    4e-11
  SRR1646420.169037422 HWI-ST1154:69:C0HBLACXX:5:2302:12563:57083/1   75.2    4e-11
  SRR1646420.113489336 HWI-ST1154:69:C0HBLACXX:5:2105:18824:32744/1   75.2    4e-11
  SRR1646420.96242075 HWI-ST1154:69:C0HBLACXX:5:1308:12775:97737/1    75.2    4e-11
  SRR1646420.82692700 HWI-ST1154:69:C0HBLACXX:5:1305:20927:128450/1   75.2    4e-11
  SRR1646420.18609360 HWI-ST1154:69:C0HBLACXX:5:1106:15882:24015/1    75.2    4e-11
  SRR1646420.10067680 HWI-ST1154:69:C0HBLACXX:5:1104:3619:7387/1      75.2    4e-11
  SRR1646415.86720667 HWI-ST0738:276:D194AACXX:4:1308:16207:83156/2   75.2    4e-11
  SRR1646415.69134871 HWI-ST0738:276:D194AACXX:4:1303:19131:177285/2  75.2    4e-11
  SRR1646415.36710684 HWI-ST0738:276:D194AACXX:4:1203:8803:17223/2    75.2    4e-11
  SRR1646415.466220 HWI-ST0738:276:D194AACXX:4:1101:19158:30772/2     75.2    4e-11
  SRR1646423.164930563 HWI-ST898:188:C0HT9ACXX:6:2302:11722:195857/2  75.2    4e-11
  SRR1646423.65915496 HWI-ST898:188:C0HT9ACXX:6:1302:15322:25413/2    75.2    4e-11
  SRR1646423.185747622 HWI-ST898:188:C0HT9ACXX:6:2307:16249:185312/1  75.2    4e-11
  SRR1646423.170687669 HWI-ST898:188:C0HT9ACXX:6:2304:1559:102170/1   75.2    4e-11
  SRR1646423.144047779 HWI-ST898:188:C0HT9ACXX:6:2206:10476:14338/1   75.2    4e-11
  SRR1646423.116805341 HWI-ST898:188:C0HT9ACXX:6:2107:12116:19159/1   75.2    4e-11
  SRR1646423.89218893 HWI-ST898:188:C0HT9ACXX:6:1307:9412:184459/1    75.2    4e-11
  SRR1646423.88550678 HWI-ST898:188:C0HT9ACXX:6:1307:9636:155670/1    75.2    4e-11
  SRR1646423.79123580 HWI-ST898:188:C0HT9ACXX:6:1305:13504:123961/1   75.2    4e-11
  SRR1646423.61377439 HWI-ST898:188:C0HT9ACXX:6:1208:15214:168269/1   75.2    4e-11
  SRR1646423.46960013 HWI-ST898:188:C0HT9ACXX:6:1205:12470:124209/1   75.2    4e-11
  SRR1646423.34802251 HWI-ST898:188:C0HT9ACXX:6:1202:15741:34809/1    75.2    4e-11
  SRR1646423.25775391 HWI-ST898:188:C0HT9ACXX:6:1107:17392:178056/1   75.2    4e-11
  SRR1646421.170713347 HWI-ST898:189:D0RNDACXX:2:2301:9338:61160/2    75.2    4e-11
  SRR1646421.37954874 HWI-ST898:189:D0RNDACXX:2:1202:18721:28941/2    75.2    4e-11
  SRR1646421.16015024 HWI-ST898:189:D0RNDACXX:2:1105:9392:51169/2     75.2    4e-11
  SRR1646420.99135095 HWI-ST1154:69:C0HBLACXX:5:2101:16616:18010/1    71.6    4e-10
  SRR1646415.104556002 HWI-ST0738:276:D194AACXX:4:2105:5452:71002/2   69.8    2e-09
  SRR1646423.83610446 HWI-ST898:188:C0HT9ACXX:6:1306:12879:134655/1   69.8    2e-09
  SRR1646421.119377321 HWI-ST898:189:D0RNDACXX:2:2105:4094:136544/2   69.8    2e-09
  SRR1646421.118322825 HWI-ST898:189:D0RNDACXX:2:2105:19530:89011/1   68.0    5e-09
  SRR1646420.64322499 HWI-ST1154:69:C0HBLACXX:5:1208:16859:163906/1   68.0    5e-09
  SRR1646421.27655308 HWI-ST898:189:D0RNDACXX:2:1107:19898:149541/1   64.4    6e-08
  SRR1646423.97435438 HWI-ST898:188:C0HT9ACXX:6:2101:15498:194801/2   64.4    6e-08
  SRR1646421.183056878 HWI-ST898:189:D0RNDACXX:2:2304:18889:132849/2  64.4    6e-08
  SRR1646421.177137115 HWI-ST898:189:D0RNDACXX:2:2303:8815:27559/2    64.4    6e-08
  SRR1646415.141204032 HWI-ST0738:276:D194AACXX:4:2207:2709:28371/1   60.8    8e-07
  SRR1646423.158994729 HWI-ST898:188:C0HT9ACXX:6:2301:8215:53284/2    60.8    8e-07
  SRR1646421.40365097 HWI-ST898:189:D0RNDACXX:2:1202:3448:162248/1    59.0    3e-06
  SRR1646420.184105586 HWI-ST1154:69:C0HBLACXX:5:2306:17727:10214/1   59.0    3e-06
  SRR1646420.154685834 HWI-ST1154:69:C0HBLACXX:5:2207:13230:11702/1   59.0    3e-06
  SRR1646420.110920597 HWI-ST1154:69:C0HBLACXX:5:2104:18204:105227/1  59.0    3e-06
  SRR1646415.141204032 HWI-ST0738:276:D194AACXX:4:2207:2709:28371/2   59.0    3e-06
  SRR1646423.40881899 HWI-ST898:188:C0HT9ACXX:6:1203:3110:193722/2    59.0    3e-06
  SRR1646423.109613231 HWI-ST898:188:C0HT9ACXX:6:2105:14006:84724/1   59.0    3e-06
  SRR1646421.178318496 HWI-ST898:189:D0RNDACXX:2:2303:14105:90303/2   57.2    1e-05
  SRR1646415.107068524 HWI-ST0738:276:D194AACXX:4:2105:19596:2004...  53.6    1e-04
  SRR1646423.46960013 HWI-ST898:188:C0HT9ACXX:6:1205:12470:124209/2   51.8    4e-04
  SRR1646421.40319566 HWI-ST898:189:D0RNDACXX:2:1202:7461:159506/2    51.8    4e-04
  SRR1646423.40881899 HWI-ST898:188:C0HT9ACXX:6:1203:3110:193722/1    50.0    0.001


Query_6     1    CTCCTGAAATTCTTAGTTATGATCCTATCAGCATGGCAACAGATATGTG  49
1329924367  22   ................................C.A.....G........  70
1179734876  34   ................................C.A.....G........  82
1137271170  1    ................................C.A.....G........  49
1105582114  30   ................................C.A.....G........  78
1050034028  76   ................................C.A.....G........  28
1032786767  20   ................................C.A.....G........  68
1019237392  53   ................................C.A.....G........  5
955154052   33   ................................C.A.....G........  81
946612372   53   ................................C.A.....G........  101
843870310   28   ................................C.A.....G........  76
826284514   23   ................................C.A.....G........  71
793860327   23   ................................C.A.....G........  71
757615863   46   ................................C.A.....G........  94
689567126   96   ................................C.A.....G........  48
575284268   68   ................................C.A.....G........  20
496137574   56   ................................C.A.....G........  8
481077621   51   ................................C.A.....G........  99
454437731   20   ................................C.A.....G........  68
427195293   88   ................................C.A.....G........  40
391977869   37   ................................C.A.....G........  85
391309654   95   ................................C.A.....G........  47
381882556   37   ................................C.A.....G........  85
364136415   44   ................................C.A.....G........  92
349718989   100  ................................C.A.....G........  52
329928285   97   ................................C.A.....G........  49
320901425   1    ................................C.A.....G........  49
262152620   30   ................................C.A.....G........  78
114011922   3    ................................C.A.....G........  51
92072072    35   ................................C.A.....G........  83
1035679787  25   .............G..................C.A.....G........  73
861705645   1       .............................C.A.....G........  46
386369422   56   ................................C.A.....G.....     101
203124500   56   ................................C.A.....G.....     101
1253607150  47   ................................C.A.....G.G....    1
1000867191  57   ................................C.A.....G....      101
1162939633  40   ................................C.A.....           1
614439099   41   ................................C.A.....           2
274496151   60   ................................C.A.....           99
268576388   42   ................................C.A.....           3
718958626   101          ........................C.A.....G........  61
683631292   64   ................................C.A...             101
1175649422  69   ................................                   100
1120650278  69   ................................                   100
1091230526  1             .......................C.A.....G........  40
1047465289  35   ................................                   4
898353675   69   ................................                   100
550250671   69   ................................                   100
412372207   68   ................................                   99
269757769   101            ......................C.A.....G........  63
864218167   100    .....................T.A......C.A...GTG........  54
556328785   74   ............................                       101
116376614   1                 ...................C.A.....G........  36
343640875   101                ..................C.A.....G........  67


Lambda      K        H
   0.634    0.408    0.912 

Gapped
Lambda      K        H
   0.625    0.410    0.780 

Effective search space used: 1580732079813


Query= EXON7

Length=180
                                                                      Score     E
Sequences producing significant alignments:                          (Bits)  Value

  SRR1646423.175638521 HWI-ST898:188:C0HT9ACXX:6:2305:6562:143376/2   140     8e-30
  SRR1646423.190480766 HWI-ST898:188:C0HT9ACXX:6:2308:3543:168882/1   140     8e-30
  SRR1646421.45035518 HWI-ST898:189:D0RNDACXX:2:1204:6938:9936/2      140     8e-30
  SRR1646421.35905854 HWI-ST898:189:D0RNDACXX:2:1201:11460:107986/2   140     8e-30
  SRR1646421.19599786 HWI-ST898:189:D0RNDACXX:2:1106:5437:13834/2     140     8e-30
  SRR1646421.145719476 HWI-ST898:189:D0RNDACXX:2:2203:12570:153913/1  138     3e-29
  SRR1646415.466220 HWI-ST0738:276:D194AACXX:4:1101:19158:30772/1     138     3e-29
  SRR1646420.31204079 HWI-ST1154:69:C0HBLACXX:5:1108:9331:151405/1    132     1e-27
  SRR1646423.24829581 HWI-ST898:188:C0HT9ACXX:6:1107:3730:137926/2    132     1e-27
  SRR1646420.99526838 HWI-ST1154:69:C0HBLACXX:5:2101:7809:50004/1     131     4e-27
  SRR1646423.151407521 HWI-ST898:188:C0HT9ACXX:6:2207:18188:138761/2  131     4e-27
  SRR1646421.157790151 HWI-ST898:189:D0RNDACXX:2:2206:14622:126062/2  131     4e-27
  SRR1646421.3109588 HWI-ST898:189:D0RNDACXX:2:1101:20814:185446/2    129     2e-26
  SRR1646421.162186634 HWI-ST898:189:D0RNDACXX:2:2207:6593:111441/1   129     2e-26
  SRR1646423.134102159 HWI-ST898:188:C0HT9ACXX:6:2203:19893:89586/2   129     2e-26
  SRR1646423.156898263 HWI-ST898:188:C0HT9ACXX:6:2208:7310:155441/2   127     5e-26
  SRR1646423.104424837 HWI-ST898:188:C0HT9ACXX:6:2104:14412:5437/2    127     5e-26
  SRR1646421.46518136 HWI-ST898:189:D0RNDACXX:2:1204:16926:85705/2    127     5e-26
  SRR1646420.48012237 HWI-ST1154:69:C0HBLACXX:5:1205:8030:77067/1     125     2e-25
  SRR1646421.157790151 HWI-ST898:189:D0RNDACXX:2:2206:14622:126062/1  123     6e-25
  SRR1646420.181796528 HWI-ST1154:69:C0HBLACXX:5:2305:2672:105196/1   123     6e-25
  SRR1646423.135604774 HWI-ST898:188:C0HT9ACXX:6:2203:7971:173229/1   123     6e-25
  SRR1646423.67590290 HWI-ST898:188:C0HT9ACXX:6:1302:19599:120838/1   123     6e-25
  SRR1646423.21422299 HWI-ST898:188:C0HT9ACXX:6:1106:9706:185492/1    123     6e-25
  SRR1646420.172212567 HWI-ST1154:69:C0HBLACXX:5:2303:2409:31342/1    122     2e-24
  SRR1646420.91323813 HWI-ST1154:69:C0HBLACXX:5:1307:20036:103170/1   122     2e-24
  SRR1646423.8295061 HWI-ST898:188:C0HT9ACXX:6:1103:13303:111551/2    122     2e-24
  SRR1646420.39650248 HWI-ST1154:69:C0HBLACXX:5:1203:14350:39322/1    120     8e-24
  SRR1646423.80508295 HWI-ST898:188:C0HT9ACXX:6:1305:12867:189364/1   120     8e-24
  SRR1646420.37805779 HWI-ST1154:69:C0HBLACXX:5:1202:11856:136061/1   118     3e-23
  SRR1646421.197122050 HWI-ST898:189:D0RNDACXX:2:2307:2058:154526/2   118     3e-23
  SRR1646415.86720667 HWI-ST0738:276:D194AACXX:4:1308:16207:83156/1   118     3e-23
  SRR1646415.77690981 HWI-ST0738:276:D194AACXX:4:1306:16108:40105/1   118     3e-23
  SRR1646423.39829537 HWI-ST898:188:C0HT9ACXX:6:1203:12016:134821/1   116     1e-22
  SRR1646423.138083260 HWI-ST898:188:C0HT9ACXX:6:2204:5214:118081/1   114     3e-22
  SRR1646415.104556002 HWI-ST0738:276:D194AACXX:4:2105:5452:71002/1   114     3e-22
  SRR1646420.70018934 HWI-ST1154:69:C0HBLACXX:5:1302:17451:79418/1    113     1e-21
  SRR1646423.24829581 HWI-ST898:188:C0HT9ACXX:6:1107:3730:137926/1    113     1e-21
  SRR1646421.25661796 HWI-ST898:189:D0RNDACXX:2:1107:13690:70276/2    113     1e-21
  SRR1646423.8295061 HWI-ST898:188:C0HT9ACXX:6:1103:13303:111551/1    111     4e-21
  SRR1646423.24718350 HWI-ST898:188:C0HT9ACXX:6:1107:20079:132891/1   107     5e-20
  SRR1646420.19230042 HWI-ST1154:69:C0HBLACXX:5:1106:6345:52113/1     105     2e-19
  SRR1646421.40319566 HWI-ST898:189:D0RNDACXX:2:1202:7461:159506/1    96.9    9e-17
  SRR1646420.172228932 HWI-ST1154:69:C0HBLACXX:5:2303:13007:32168/1   96.9    9e-17
  SRR1646420.100142198 HWI-ST1154:69:C0HBLACXX:5:2101:11086:89251/1   96.9    9e-17
  SRR1646423.70880590 HWI-ST898:188:C0HT9ACXX:6:1303:12586:103087/2   96.9    9e-17
  SRR1646423.11274450 HWI-ST898:188:C0HT9ACXX:6:1104:9837:78137/1     96.9    9e-17
  SRR1646421.162186634 HWI-ST898:189:D0RNDACXX:2:2207:6593:111441/2   95.1    3e-16
  SRR1646420.64361828 HWI-ST1154:69:C0HBLACXX:5:1208:15629:165304/1   91.5    4e-15
  SRR1646421.35905854 HWI-ST898:189:D0RNDACXX:2:1201:11460:107986/1   89.7    1e-14
  SRR1646421.197122050 HWI-ST898:189:D0RNDACXX:2:2307:2058:154526/1   87.8    5e-14
  SRR1646421.45035518 HWI-ST898:189:D0RNDACXX:2:1204:6938:9936/1      87.8    5e-14
  SRR1646423.67590290 HWI-ST898:188:C0HT9ACXX:6:1302:19599:120838/2   82.4    2e-12
  SRR1646423.134102159 HWI-ST898:188:C0HT9ACXX:6:2203:19893:89586/1   80.6    7e-12
  SRR1646421.49675000 HWI-ST898:189:D0RNDACXX:2:1205:10584:40206/2    80.6    7e-12
  SRR1646423.151407521 HWI-ST898:188:C0HT9ACXX:6:2207:18188:138761/1  78.8    2e-11
  SRR1646423.25775391 HWI-ST898:188:C0HT9ACXX:6:1107:17392:178056/2   73.4    1e-09
  SRR1646415.56540911 HWI-ST0738:276:D194AACXX:4:1208:11335:70896/1   73.4    1e-09
  SRR1646421.37954874 HWI-ST898:189:D0RNDACXX:2:1202:18721:28941/1    71.6    4e-09
  SRR1646423.144047779 HWI-ST898:188:C0HT9ACXX:6:2206:10476:14338/2   68.0    4e-08
  SRR1646421.1986845 HWI-ST898:189:D0RNDACXX:2:1101:8394:119480/2     66.2    2e-07
  SRR1646415.84402272 HWI-ST0738:276:D194AACXX:4:1307:17466:173949/2  66.2    2e-07
  SRR1646415.69134871 HWI-ST0738:276:D194AACXX:4:1303:19131:177285/1  66.2    2e-07
  SRR1646415.36710684 HWI-ST0738:276:D194AACXX:4:1203:8803:17223/1    66.2    2e-07
  SRR1646421.194640042 HWI-ST898:189:D0RNDACXX:2:2307:10261:55451/2   57.2    8e-05
  SRR1646421.67353211 HWI-ST898:189:D0RNDACXX:2:1208:18800:187625/1   53.6    0.001
  SRR1646421.18272115 HWI-ST898:189:D0RNDACXX:2:1105:9894:153257/1    53.6    0.001
  SRR1646420.173577249 HWI-ST1154:69:C0HBLACXX:5:2303:11988:103195/1  53.6    0.001
  SRR1646420.151239918 HWI-ST1154:69:C0HBLACXX:5:2206:14041:62040/1   53.6    0.001
  SRR1646420.120171986 HWI-ST1154:69:C0HBLACXX:5:2106:20676:141473/1  53.6    0.001
  SRR1646420.110842063 HWI-ST1154:69:C0HBLACXX:5:2104:6348:101294/1   53.6    0.001
  SRR1646420.74277813 HWI-ST1154:69:C0HBLACXX:5:1303:2898:110207/1    53.6    0.001
  SRR1646415.165518063 HWI-ST0738:276:D194AACXX:4:2305:5516:127604/2  53.6    0.001
  SRR1646423.8423047 HWI-ST898:188:C0HT9ACXX:6:1103:13846:118802/2    53.6    0.001
  SRR1646423.1499395 HWI-ST898:188:C0HT9ACXX:6:1101:13432:98401/2     53.6    0.001
  SRR1646415.110914277 HWI-ST0738:276:D194AACXX:4:2106:2847:198088/1  53.6    0.001
  SRR1646421.162843570 HWI-ST898:189:D0RNDACXX:2:2207:20728:137425/2  53.6    0.001
  SRR1646421.152485486 HWI-ST898:189:D0RNDACXX:2:2205:13735:87142/2   53.6    0.001
  SRR1646423.94208796 HWI-ST898:188:C0HT9ACXX:6:1308:4726:194086/2    51.8    0.003


Query_7     1    GAGCATTGGAGTGTTAACATATGTCATGCTTACAGGAATATCACCTTTCTTAGGTGATAA  60
700275084   2                          ....................G......C....C...G.  39
500870718   101                         ...................G......C....C...G.  65
121092566   1                           ...................G......C....C...G.  37
111962902   2                          ....................G......C....C...G.  39
95656834    101                         ...................G......C....C...G.  65
1281003801  99                         ....................G......C....C...G.  62
466219      101                     ..C....................G......C....C...G.  61
967748771   101     ......C.....G..T..C....................G......C....C...G.  45
534198353   1     ........C.....G..T..C....................G......C....C...G.  59
1036071530  101             ....G..T..C....................G......C....C...G.  53
668411182   1                                ..............G......C....C...G.  32
241537330   1         ....C.....G..T..C....................G......C....C...G.  55
1342080674  1                                 .............G......C....C...G.  31
1297470959  1          ...C.....G..T..C....................G......C....C...G.  54
651105820   3                    ..T..C....................G......C....C...G.  46
681534826   98   .........C.....G..T..C....................G......C....C...G.  39
621428498   101               ..G..T..C....................G......C....C...G.  55
122575184   1                                  ............G......C....C...G.  30
1118341220  101                                  ..........G......C....C...G.  74
370349266   6    .........C.....G..T..C....................G......C....C...G.  65
1108757259  101                                     .......G......C....C...G.  77
1027868505  100                                                             .  100
976194940   101                                                      ..C...G.  94
383267271   1                                           ...G......C....C...G.  21
164231051   101                                 ...........G......C....C...G.  73
77690980    99                                                          ...G.  95
336352704   91   .........C.....G..T..C....................G......C....C...G.  32
1006563626  90   .........C.....G..T..C....................G......C....C...G.  31
101718844   90   .........C.....G..T..C....................G......C....C...G.  31
303421095   13   .........C.....G..T..C....................G......C....C...G.  72
319844384   87   .........C.....G..T..C....................G......C....C...G.  28
955774734   83   .........C.....G..T..C....................G......C....C...G.  24
1175603891  78   .........C.....G..T..C....................G......C....C...G.  19
1108773624  21   .........C.....G..T..C....................G......C....C...G.  80
1036686890  77   .........C.....G..T..C....................G......C....C...G.  18
580249362   78   .........C.....G..T..C....................G......C....C...G.  19
306400484   77   .........C.....G..T..C....................G......C....C...G.  18
1332406375  21   .....G...C.....G..T..C....................G......C..T.C...G.  80
535144163   59   .........C.....G..T..C....................G......C....C...    2
56540910    55                                                  ..C....C...G.  43
1173239199  57   .........C.....G..T..C....................G......C....C..     1
661051440   52   .........C.....G..T..C....................G......C..          1
1340957931  50   .........C.....G..T..C....................G......             2
69134870    92   .........C.....G..T..C....................G......             44
36710683    92   .........C.....G..T..C....................G......             44
286079315   41   .........C.....G..T..C...................                     1
1202637536  94   ......C..G..TC.G..............C.GT..GG....C..........A...G.G  35
1153556440  101  ......C..G..TC.G..............C.GT..GG....C..........A...G.G  42
1110121941  28   ......C..G..TC.G..............C.GT..GG....C..........A...G.G  87
1087784610  83   ......C..G..TC.G..............C.GT..GG....C..........A...G.G  24
1056716678  77   ......C..G..TC.G..............C.GT..GG....C..........A...G.G  18
1047386755  98   ......C..G..TC.G..............C.GT..GG....C..........A...G.G  39
1010822505  3    ......C..G..TC.G..............C.GT..GG....C..........A...G.G  62
922667706   100  ......C..G..TC.G..............C.GT..GG....C..........A...G.G  41
517791819   74   ......C..G..TC.G..............C.GT..GG....C..........A...G.G  15
510868167   12   ......C..G..TC.G..............C.GT..GG....C..........A...G.G  71
420101354   82   ......C..G..TC.G..............C.GT..GG....C..........A...G.G  23
246590749   92   ......C..G..TC.G..............C.GT..GG....C..........A...G.G  33
236232665   9    ......C..G..TC.G..............C.GT..GG....C..........A...G.G  68
611212457   101   .....C..G..TC.G..............C.GT..GG....C..........A...G.G  43

Query_7     61   TAAACAAGAAACATTCCTGAACATTTCACAGATGAATTTAAGTTACTCTGAGGAAGAATT  120
700275084   40   ...G............T.......C....................T.....A........  99
500870718   64   ...G............T.......C....................T.....A........  5
121092566   38   ...G............T.......C....................T.....A........  97
111962902   40   ...G............T.......C....................T.....A........  99
95656834    64   ...G............T.......C....................T.....A........  5
1281003801  61   ...G............T.......C....................T.....A........  2
466219      60   ...G............T.......C....................T.....A........  1
967748771   44   ...G............T.......C...................                  1
534198353   60   ...G............T.......C.................                    101
1036071530  52   ...G............T.......C....................T.....           2
668411182   33   ...G............T.......C....................T.....A........  92
241537330   56   ...G............T.......C....................                 100
1342080674  32   ...G............T.......C....................T.....A........  91
1297470959  55   ...G............T.......C....................                 99
651105820   47   ...G............T.......C....................T.....A...       101
681534826   38   ...G............T.......C.............                        1
621428498   54   ...G............T.......C....................T.....           4
122575184   31   ...G............T.......C....................T.....A........  90
984556929   1        ............T.......C....................T.....A........  56
1293074476  101        ..........T.......C....................T.....A........  48
1118341220  73   ...G............T.......C....................T.....A........  14
445994726   1             .......T.......C....................T.....A........  51
370349266   66   ...G............T.......C...........                          101
316548333   1         ...........T.......C....................T.....A........  55
1108757259  76   ...G............T.......C....................T.....A........  17
1027868505  99   ...G............T.......C....................T.....A........  40
517663833   101            ......T.......C....................T.....A........  52
976194940   93   ...G............T.......C....................T.....A........  34
383267271   22   ...G............T.......C....................T.....A........  81
974350471   101               ...T.......C....................T.....A........  55
288561323   101               ...T.......C....................T.....A........  55
164231051   72   ...G............T.......C....................T.....A.......   14
77690980    94   ...G............T.......C....................T.....A........  35
342588513   3                     .......C....................T.....A........  45
448473212   1                          ..C....................T.....A........  38
336352704   31   ...G............T.......C......                               1
1006563626  30   ...G............T.......C.....                                1
319955615   101                           ....................T.....A........  67
101718844   30   ...G............T.......C.....                                1
303421095   73   ...G............T.......C....                                 101
319844384   27   ...G............T.......C..                                   1
955774734   23   ...G............T......                                       1
1175603891  18   ...G............                                              3
1108773624  81   ...G...........GT....                                         101
1036686890  17   ...G............                                              2
580249362   18   ...G............                                              3
306400484   17   ...G............                                              2
245933813   101                                     ..........T.....A........  77
1000906520  1                                         ........T.....A........  23
1171190179  101                                        .......T.....A........  80
1332406375  81   ...G..........G.T....                                         101
1180319843  101                                         ......T.....A........  81
576959062   101                                            ...T.....A........  84
444492111   99                                                 .....A........  86
125732048   3                                                  .....A........  16
461797473   101                                                 ....A........  89
56540910    42   ...G............T.......C.................                    1
841551915   1                                      ...........T.....A........  26
1202637536  34   C...G.G..G....                                                21
1153556440  41   C...G.G..G....                                                28
1110121941  88   C...G.G..G....                                                101
1087784610  23   C...G.G..G....                                                10
1056716678  17   C...G.G..G....                                                4
1047386755  38   C...G.G..G....                                                25
1010822505  63   C...G.G..G....                                                76
922667706   40   C...G.G..G....                                                27
517791819   14   C...G.G..G....                                                1
510868167   72   C...G.G..G....                                                85
420101354   22   C...G.G..G....                                                9
246590749   32   C...G.G..G....                                                19
236232665   69   C...G.G..G....                                                82
611212457   42   C...G.G..G....                                                29

Query_7     121  TGATACTGTGTCTGAGTCAGCTGTTGACTTCATTAAGAAACTTTTAGTTAAGAAACCTGA  180
700275084   100  ..                                                            101
500870718   4    ...                                                           2
121092566   98   ...                                                           100
111962902   100  ..                                                            101
95656834    4    ...                                                           2
1281003801  1    .                                                             1
668411182   93   ...                                                           95
1342080674  92   ...                                                           94
122575184   91   ...                                                           93
984556929   57   ...CGG...A.....A......A....T.....C.........                   99
1293074476  47   ...CGG...A.....A......A....T.....C.........C...               1
1118341220  13   ...                                                           11
445994726   52   ...CGG...A.....A......A....T.....C.........C......            101
316548333   56   ...CGG...A.....A......A....T.....C.........C..                101
1108757259  16   ...CGG...A.....                                               2
1027868505  39   ...CGG...A.....A......A....T.....C.....                       1
517663833   51   ...CGG...A.....A......A....T.....C.........C......            2
976194940   33   ...CGG...A.....A......A....T.....                             1
383267271   82   ...CGG...A.....A....                                          101
974350471   54   ...CGG...A.....A......A....T.....C.........C......G..         2
288561323   54   ...CGG...A.....A......A....T.....C.........C......G..         2
77690980    34   ...CGG...A.....A......A....T.....                             2
342588513   46   ...CGG...A.....A......A....T.....C.........C......G..G..      101
448473212   39   ...CGG...A.....A......A....T.....C.........C......G..G......  98
319955615   66   ...CGG...A.....A......A....T.....C.........C......G..G......  7
245933813   76   ...CGG...A.....A......A....T.....C.........C......G..G......  17
1000906520  24   ...CGG...A.....A......A....T.....C.........C......G..G......  83
1171190179  79   ...CGG...A.....A......A....T.....C.........C......G..G......  20
1180319843  80   ...CGG...A.....A......A....T.....C.........C......G..G......  21
576959062   83   ...CGG...A.....A......A....T.....C.........C......G..G......  24
444492111   85   ...CGG...A.....A......A....T.....C.........C......G..G......  26
125732048   17   ...CGG...A.....A......A....T.....C.........C......G..G......  76
461797473   88   ...CGG...A.....A......A....T.....C.........C......G..G......  29
841551915   27   ...CGG...A.....A......A....T.....                             59


Lambda      K        H
   0.634    0.408    0.912 

Gapped
Lambda      K        H
   0.625    0.410    0.780 

Effective search space used: 12896509807170


Query= EXON8

Length=325
                                                                      Score     E
Sequences producing significant alignments:                          (Bits)  Value

  SRR1646421.87718992 HWI-ST898:189:D0RNDACXX:2:1306:4000:50120/1     159     2e-35
  SRR1646423.155816255 HWI-ST898:188:C0HT9ACXX:6:2208:16230:114468/1  159     2e-35
  SRR1646421.191672251 HWI-ST898:189:D0RNDACXX:2:2306:2718:129954/2   159     2e-35
  SRR1646421.45469692 HWI-ST898:189:D0RNDACXX:2:1204:9587:31777/1     156     2e-34
  SRR1646421.111913663 HWI-ST898:189:D0RNDACXX:2:2103:15750:181621/2  154     7e-34
  SRR1646421.18109694 HWI-ST898:189:D0RNDACXX:2:1105:11346:146112/1   147     1e-31
  SRR1646420.94597761 HWI-ST1154:69:C0HBLACXX:5:1308:12607:34533/1    147     1e-31
  SRR1646423.87351609 HWI-ST898:188:C0HT9ACXX:6:1307:9779:103456/1    147     1e-31
  SRR1646423.64735099 HWI-ST898:188:C0HT9ACXX:6:1301:5259:154851/1    147     1e-31
  SRR1646420.41751259 HWI-ST1154:69:C0HBLACXX:5:1203:8726:163120/1    143     1e-30
  SRR1646420.17917299 HWI-ST1154:69:C0HBLACXX:5:1105:16890:191316/1   141     5e-30
  SRR1646423.138747835 HWI-ST898:188:C0HT9ACXX:6:2204:7467:154224/2   141     5e-30
  SRR1646421.134570535 HWI-ST898:189:D0RNDACXX:2:2108:16962:154943/2  141     5e-30
  SRR1646423.72240375 HWI-ST898:188:C0HT9ACXX:6:1303:4978:175661/2    140     2e-29
  SRR1646423.165200450 HWI-ST898:188:C0HT9ACXX:6:2303:9997:12483/1    138     6e-29
  SRR1646421.25855594 HWI-ST898:189:D0RNDACXX:2:1107:16341:78039/2    138     6e-29
  SRR1646421.199768432 HWI-ST898:189:D0RNDACXX:2:2308:7712:57391/2    136     2e-28
  SRR1646421.130460216 HWI-ST898:189:D0RNDACXX:2:2107:11055:198783/2  136     2e-28
  SRR1646420.160372396 HWI-ST1154:69:C0HBLACXX:5:2208:15728:42461/1   134     7e-28
  SRR1646421.132044995 HWI-ST898:189:D0RNDACXX:2:2108:11321:60691/1   132     2e-27
  SRR1646420.74027270 HWI-ST1154:69:C0HBLACXX:5:1303:7558:96893/1     132     2e-27
  SRR1646423.125026137 HWI-ST898:188:C0HT9ACXX:6:2108:6341:157875/1   131     9e-27
  SRR1646420.185940146 HWI-ST1154:69:C0HBLACXX:5:2306:3718:90760/1    129     3e-26
  SRR1646421.89396941 HWI-ST898:189:D0RNDACXX:2:1306:10468:123287/2   129     3e-26
  SRR1646420.109642553 HWI-ST1154:69:C0HBLACXX:5:2104:17219:41169/1   127     1e-25
  SRR1646423.117613542 HWI-ST898:188:C0HT9ACXX:6:2107:10607:54470/1   125     4e-25
  SRR1646423.183471920 HWI-ST898:188:C0HT9ACXX:6:2307:17378:92366/2   122     4e-24
  SRR1646423.92266940 HWI-ST898:188:C0HT9ACXX:6:1308:11802:114564/2   122     4e-24
  SRR1646420.130568389 HWI-ST1154:69:C0HBLACXX:5:2108:8491:166594/1   118     5e-23
  SRR1646423.78999346 HWI-ST898:188:C0HT9ACXX:6:1305:18780:117765/1   116     2e-22
  SRR1646415.139789667 HWI-ST0738:276:D194AACXX:4:2206:1954:158298/2  114     7e-22
  SRR1646421.78453536 HWI-ST898:189:D0RNDACXX:2:1304:16093:7758/2     113     2e-21
  SRR1646421.199768432 HWI-ST898:189:D0RNDACXX:2:2308:7712:57391/1    111     8e-21
  SRR1646421.91913098 HWI-ST898:189:D0RNDACXX:2:1307:3237:31739/2     111     8e-21
  SRR1646421.82970727 HWI-ST898:189:D0RNDACXX:2:1305:16706:31743/2    111     8e-21
  SRR1646421.43889858 HWI-ST898:189:D0RNDACXX:2:1203:11869:149830/2   111     8e-21
  SRR1646423.165200450 HWI-ST898:188:C0HT9ACXX:6:2303:9997:12483/2    105     3e-19
  SRR1646415.121079231 HWI-ST0738:276:D194AACXX:4:2201:5935:101823/1  105     3e-19
  SRR1646421.110239804 HWI-ST898:189:D0RNDACXX:2:2103:19949:97186/2   105     3e-19
  SRR1646420.30622284 HWI-ST1154:69:C0HBLACXX:5:1108:13916:128536/1   102     4e-18
  SRR1646421.198242793 HWI-ST898:189:D0RNDACXX:2:2307:6440:197803/2   100     1e-17
  SRR1646423.181414695 HWI-ST898:188:C0HT9ACXX:6:2307:12143:5448/2    98.7    5e-17
  SRR1646423.222720 HWI-ST898:188:C0HT9ACXX:6:1101:16988:16173/1      98.7    5e-17
  SRR1646423.19029313 HWI-ST898:188:C0HT9ACXX:6:1106:21365:75353/1    96.9    2e-16
  SRR1646421.191672251 HWI-ST898:189:D0RNDACXX:2:2306:2718:129954/1   95.1    6e-16
  SRR1646421.78453536 HWI-ST898:189:D0RNDACXX:2:1304:16093:7758/1     93.3    2e-15
  SRR1646423.117613542 HWI-ST898:188:C0HT9ACXX:6:2107:10607:54470/2   87.8    9e-14
  SRR1646420.8268591 HWI-ST1154:69:C0HBLACXX:5:1103:8581:111477/1     82.4    4e-12
  SRR1646423.64735099 HWI-ST898:188:C0HT9ACXX:6:1301:5259:154851/2    82.4    4e-12
  SRR1646423.28567164 HWI-ST898:188:C0HT9ACXX:6:1108:20098:95337/1    82.4    4e-12
  SRR1646423.186781569 HWI-ST898:188:C0HT9ACXX:6:2308:17714:28072/2   78.8    5e-11
  SRR1646420.179444618 HWI-ST1154:69:C0HBLACXX:5:2304:14700:194242/1  77.0    2e-10
  SRR1646421.92800284 HWI-ST898:189:D0RNDACXX:2:1307:18102:68065/1    73.4    2e-09
  SRR1646421.86446097 HWI-ST898:189:D0RNDACXX:2:1305:19554:191514/1   73.4    2e-09
  SRR1646421.83751595 HWI-ST898:189:D0RNDACXX:2:1305:6829:68336/1     73.4    2e-09
  SRR1646420.5864273 HWI-ST1154:69:C0HBLACXX:5:1102:8044:166725/1     73.4    2e-09
  SRR1646423.129141266 HWI-ST898:188:C0HT9ACXX:6:2201:15270:192024/2  73.4    2e-09
  SRR1646423.183863465 HWI-ST898:188:C0HT9ACXX:6:2307:20232:108533/1  73.4    2e-09
  SRR1646423.165779726 HWI-ST898:188:C0HT9ACXX:6:2303:2323:43918/1    73.4    2e-09
  SRR1646423.78724154 HWI-ST898:188:C0HT9ACXX:6:1305:4200:104934/1    73.4    2e-09
  SRR1646423.59803122 HWI-ST898:188:C0HT9ACXX:6:1208:5427:104904/1    73.4    2e-09
  SRR1646423.20040261 HWI-ST898:188:C0HT9ACXX:6:1106:6990:122369/1    73.4    2e-09
  SRR1646423.386621 HWI-ST898:188:C0HT9ACXX:6:1101:5022:26857/1       73.4    2e-09
  SRR1646421.190018370 HWI-ST898:189:D0RNDACXX:2:2306:17437:58106/2   73.4    2e-09
  SRR1646421.111107085 HWI-ST898:189:D0RNDACXX:2:2103:21167:141037/2  73.4    2e-09
  SRR1646421.93792518 HWI-ST898:189:D0RNDACXX:2:1307:3183:108753/2    73.4    2e-09
  SRR1646421.82235675 HWI-ST898:189:D0RNDACXX:2:1304:18402:195067/2   73.4    2e-09
  SRR1646423.72240375 HWI-ST898:188:C0HT9ACXX:6:1303:4978:175661/1    71.6    7e-09
  SRR1646423.125808151 HWI-ST898:188:C0HT9ACXX:6:2108:5811:187361/2   69.8    2e-08
  SRR1646421.200560908 HWI-ST898:189:D0RNDACXX:2:2308:2196:87028/2    69.8    2e-08
  SRR1646421.124523033 HWI-ST898:189:D0RNDACXX:2:2106:3637:160002/2   69.8    2e-08
  SRR1646421.28010384 HWI-ST898:189:D0RNDACXX:2:1107:12235:163715/1   68.0    9e-08
  SRR1646420.170792594 HWI-ST1154:69:C0HBLACXX:5:2302:16403:153685/1  68.0    9e-08
  SRR1646420.87227558 HWI-ST1154:69:C0HBLACXX:5:1306:2824:130880/1    68.0    9e-08
  SRR1646420.32329059 HWI-ST1154:69:C0HBLACXX:5:1108:6492:193954/1    68.0    9e-08
  SRR1646423.8382734 HWI-ST898:188:C0HT9ACXX:6:1103:10098:116664/2    68.0    9e-08
  SRR1646423.167888319 HWI-ST898:188:C0HT9ACXX:6:2303:9616:155860/1   68.0    9e-08
  SRR1646423.131975023 HWI-ST898:188:C0HT9ACXX:6:2202:10545:165464/1  68.0    9e-08
  SRR1646421.117337845 HWI-ST898:189:D0RNDACXX:2:2105:12124:44293/2   68.0    9e-08
  SRR1646421.66075279 HWI-ST898:189:D0RNDACXX:2:1208:2483:140301/2    68.0    9e-08
  SRR1646415.17305891 HWI-ST0738:276:D194AACXX:4:1105:6589:185823/1   68.0    9e-08
  SRR1646421.111913663 HWI-ST898:189:D0RNDACXX:2:2103:15750:181621/1  66.2    3e-07
  SRR1646420.193148591 HWI-ST1154:69:C0HBLACXX:5:2307:9122:189365/1   66.2    3e-07
  SRR1646420.177668094 HWI-ST1154:69:C0HBLACXX:5:2304:12287:109172/1  66.2    3e-07
  SRR1646420.126259314 HWI-ST1154:69:C0HBLACXX:5:2107:16972:198336/1  66.2    3e-07
  SRR1646423.110511780 HWI-ST898:188:C0HT9ACXX:6:2105:16609:127915/2  66.2    3e-07
  SRR1646423.85897100 HWI-ST898:188:C0HT9ACXX:6:1307:13910:39150/1    66.2    3e-07
  SRR1646423.57342540 HWI-ST898:188:C0HT9ACXX:6:1208:13117:3106/1     66.2    3e-07
  SRR1646423.42912407 HWI-ST898:188:C0HT9ACXX:6:1204:19006:115202/1   66.2    3e-07
  SRR1646421.87718992 HWI-ST898:189:D0RNDACXX:2:1306:4000:50120/2     66.2    3e-07
  SRR1646421.65660494 HWI-ST898:189:D0RNDACXX:2:1208:10147:124617/2   66.2    3e-07
  SRR1646423.138747835 HWI-ST898:188:C0HT9ACXX:6:2204:7467:154224/1   64.4    1e-06
  SRR1646423.75416106 HWI-ST898:188:C0HT9ACXX:6:1304:10651:140810/1   64.4    1e-06
  SRR1646423.91802068 HWI-ST898:188:C0HT9ACXX:6:1308:3911:95383/2     62.6    4e-06
  SRR1646423.42349732 HWI-ST898:188:C0HT9ACXX:6:1204:21298:74801/2    62.6    4e-06
  SRR1646421.135086529 HWI-ST898:189:D0RNDACXX:2:2108:19627:173602/2  62.6    4e-06
  SRR1646415.14506350 HWI-ST0738:276:D194AACXX:4:1105:20657:40545/1   62.6    4e-06
  SRR1646420.145756471 HWI-ST1154:69:C0HBLACXX:5:2205:8620:9892/1     59.0    4e-05
  SRR1646415.43200886 HWI-ST0738:276:D194AACXX:4:1204:11400:190168/2  59.0    4e-05
  SRR1646415.97825547 HWI-ST0738:276:D194AACXX:4:2103:7736:102018/1   59.0    4e-05
  SRR1646415.40547878 HWI-ST0738:276:D194AACXX:4:1204:15822:38736/1   55.4    5e-04
  SRR1646420.68791636 HWI-ST1154:69:C0HBLACXX:5:1302:15320:10540/1    53.6    0.002


Query_8     1    AGATCGAGCCACTGCTGAAGAATGTCTGAAACATCCGTGGTTGACACAGAGCAGTATTCA  60
711418132   88   .......T................C..A.....C..........TC.C......C.C..G  29
1228084609  87   .......T................C..A.....C..........TC.C......C.C.TG  28
1221730422  94   .......T................C..A.....C..........TC.C......C.C.TG  35
1219035920  7    .......T................C..A.....C..........TC.C......C.C.TG  66
942408965   94   .......T................C..A.....C..........TC.C......C.C.TG  35
646144927   92   .......T................C..A.....C..........TC.C......C.C.TG  33
494253417   96   .......T................C..A.....C..........TC.C......C.C.TG  37
476169678   14   .......T................C..A.....C..........TC.C......C.C.TG  73
381483130   16   .......T................C..A.....C..........TC.C......C.C.TG  75
362562098   9    .......T................C..A.....C..........TC.C......C.C.TG  68
315166295   86   .......T................C..A.....C..........TC.C......C.C.TG  27
295512655   89   .......T................C..A.....C..........TC.C......C.C.TG  30
281457643   18   .......T................C..A.....C..........TC.C......C.C.TG  77
194854264   100  .......T................C..A.....C..........TC.C......C.C.TG  41
177539697   93   .......T................C..A.....C..........TC.C......C.C.TG  34
158292723   7    .......T................C..A.....C..........TC.C......C.C.TG  66
642811812   91   .......T................C..A....CC..........TC.C......C.C.TG  32
292000181   1            ................C..A.....C..........TC.C......C.C.TG  52
208270212   21   .......T................C..A.....C..........TC.C......C.C.TG  80
1163294709  75   .......T................C..A.....C..........TC.C......C.C.TG  16
1107337286  100          ................C..A.....C..........TC.C......C.C.TG  49
1023772250  1             ...............C..A.....C..........TC.C......C.C.TG  51
968873751   74   .......T................C..A.....C..........TC.C......C.C.TG  15
517751506   74   .......T................C..A.....C..........TC.C......C.C.TG  15
478278271   68   .......T................C..A.....C..........TC.C......C.C.TG  9
442364975   71   .......T................C..A.....C..........TC.C......C.C.TG  12
142132327   69   .......T................C..A.....C..........TC.C......C.C.TG  10
17305890    67   .......T................C..A.....C..........TC.C......C.C.TG  8
1129693283  3            ................C..A.....C..........TC.C......C.C.TG  54
1114212786  38   .......T................C..A.....C..........TC.C......        91
1062804006  63   .......T................C..A.....C..........TC.C......        10
627515441   54   .......T................C..A.....C..........TC.C......        1
388656076   64   .......T................C..A.....C..........TC.C......        11
345671383   36   .......T................C..A.....C..........TC.C......        89
141717542   1        ...T................C..A.....C..........TC.C......C.C.TG  56
378175082   1         ..T................C..A.....C..........TC.C......C.C.TG  55
608805729   43   .......T................C..A...A.C..........TC.C......        96
218833708   57   .......T................C..A.....C..........                  100
1082301163  60   .......T................C..A.....C........                    101

Query_8     61   AGATCCTGTTTTAAGAGTGAAAGAGGCCTTAGAAGAAGCAAATGCCCTCCAAAAAGGTGA  120
711418132   28   G......TC.C.C.A........                                       6
1228084609  27   G......TC.C.C.A........                                       5
1221730422  34   G......TC.C.C.A........                                       12
1219035920  67   G......TC.C.C.A........                                       89
942408965   34   G......TC.C.C.A........                                       12
646144927   32   G......TC.C.C.A........                                       10
494253417   36   G......TC.C.C.A........                                       14
476169678   74   G......TC.C.C.A........                                       96
381483130   76   G......TC.C.C.A........                                       98
362562098   69   G......TC.C.C.A........                                       91
315166295   26   G......TC.C.C.A........                                       4
295512655   29   G......TC.C.C.A........                                       7
281457643   78   G......TC.C.C.A........                                       100
194854264   40   G......TC.C.C.A........                                       18
177539697   33   G......TC.C.C.A........                                       11
158292723   67   G......TC.C.C.A........                                       89
642811812   31   G......TC.C.C.A........                                       9
292000181   53   G......TC.C.C.A........GA...C.---C..G..G..G.........          101
208270212   81   G......TC.C.C.A......                                         101
1163294709  15   G......                                                       9
1107337286  48   G......TC.C.C.A........GA...C.---C..G..G..G........           1
1023772250  52   G......TC.C.C.A........GA...C.---C..G..G..G.........          100
968873751   14   G......                                                       8
517751506   14   G......                                                       8
478278271   8    G......                                                       2
442364975   11   G......                                                       5
142132327   9    G......                                                       3
17305890    7    G......                                                       1
1129693283  55   G......TC.C.C.A........GA...C.---C..G..G..G.......            101
141717542   57   G......TC.C.C.A........                                       79
378175082   56   G......TC.C.C.A........                                       78

Query_8     121  TTCTGTGCCTGAAATTAGTTCAGCTACTGAGAAACCAGGAACCGAAGAATCAATTGTAAC  180
655751496   1                                                              ..  2
475590402   3                                                             ...  5
101912642   101                                                        ..G...  96
1010571962  4                                                         ...G...  10
435416089   97                                                        ...G...  91
1122484838  96                                                        ...G...  90
173144120   95                                                        ...G...  89
708108483   90                                                        ...G...  84
896939310   14                                                        ...G.N.  20
154510584   17                                                        ...G...  23
1335052757  18                                                        ...G...  24
159027775   84                                                        ...G...  78
119946906   84                                                        ...G...  78
289682066   95                                      ...A.G.T..G..C..GC...G...  71
295348754   101                                ........A.G.T..G..C..GC...G...  70
                                                    \                        
                                                    |                        
                                                   AG
314155347   2                                  ........A.G.T..G..C..GC...G...  33
                                                    \                        
                                                    |                        
                                                   AG
1326956576  3                                  ........A.G.T..G..C..GC...G...  34
                                                    \                        
                                                    |                        
                                                   AG
634617203   7                                  ........A.G.T..G..C..GC...G...  38
                                                    \                        
                                                    |                        
                                                   AG
944813283   10                                 ........A.G.T..G..C..GC...G...  41
                                                    \                        
                                                    |                        
                                                   AG
323693198   91                                 ........A.G.T..G..C..GC...G...  60
                                                    \                        
                                                    |                        
                                                   AG
374999351   19                                 ........A.G.T..G..C..GC...G...  50
                                                    \                        
                                                    |                        
                                                   AG
201085024   100          ....C..C..GG...G.CT...A.C.G...A.G.T..G..C..GC...G...  49
1247197988  1         ..G....C..C..GG...G.CT...A.C.G...A.G.T..G..C..GC...G...  55
171466171   3            ....C..C..GG...G.CT...A.C.G...A.G.T..G..C..GC...G...  54

Query_8     181  TGAAGAGTTAATTGTAGTTACTTCGTATACTTTAGGACAATGCAGACAGTCTGAAAAAGA  240
1223003317  101                                              .............G..  86
466206207   1                                               ..............G..  17
283111524   101                                             ..............G..  85
1180754017  101                                         ...T..............G..  81
195660842   100                                 ...........T..............G..  72
1153394019  101               .....G.....A..C..A...........T..............G..  55
1031142453  101       ....C........G.....A..C..A...........T..............G..  47
390110585   1                        ....A..C..A...........T..............G..  40
367494075   1                             ..C..A...........T..............G..  35
978295951   99                      .....A..C..A...........T..............G..  59
954461991   101   ..G.....C........G.....A..C..A...........T..............G..  43
655751496   3    ...G.....C........G.....A..C..A...........T..............G..  62
218317714   101  ...G.....C........G.....A..C..A...........T..............G..  42
581609147   99                                                             ..  98
475590402   6    ...G.....C........G.....A..C..A...........T..............G..  65
101912642   95   ...G.....C........G.....A..C..A...........T..............G..  36
1010571962  11   ...G.....C........G.....A..C..A...........T..............G..  70
435416089   90   ...G.....C........G.....A..C..A...........T..............G..  31
1122484838  89   ...G.....C........G.....A..C..A...........T..............G..  30
173144120   88   ...G.....C........G.....A..C..A...........T..............G..  29
708108483   83   ...G.....C........G.....A..C..A...........T..............G..  24
896939310   21   ...G.....C........G.....A..C..A...........T..............G..  80
154510584   24   ...G.....C........G.....A..C..A...........T..............G..  83
1335052757  25   ...G.....C........G.....A..C..A...........T..............G..  84
159027775   77   ...G.....C........G.....A..C..A...........T..............G..  18
119946906   77   ...G.....C........G.....A..C..A...........T..............G..  18
507158896   1              ........G.....A..C..A...........T..............G..  50
289682066   70   ...G.....C........G.....A..C..A...........T..............G..  11
295348754   69   ...G.....C........G.....A..C..A...........T..............G..  10
314155347   34   ...G.....C........G.....A..C..A...........T..............G..  93
1326956576  35   ...G.....C........G.....A..A..A...........T..............G..  94
634617203   39   ...G.....C........G.....A..C..A...........T..............G..  98
944813283   42   ...G.....C........G.....A..C..A...........T..............G..  101
323693198   59   ...G.....C........G.....A..C..A...........T..............     3
374999351   51   ...G.....C........G.....A..C..A...........T........           101
201085024   48   ...G.....C........G.....A..C..A...........T.....              1
1247197988  56   ...G.....C........G.....A..C..A...........T...                101
171466171   55   ...G.....C........G.....A..C..A...........T....               101

Query_8     241  GAAAATGGAGCAAAAGGCCATTTCCAAGCGATTTAAATTTGAGGAACCTTTGCTACAAGA  300
1223003317  85   ...........................A.....................C....G.....  26
466206207   18   ...........................A.....................C....G.....  77
283111524   84   ...........................A.....................C....G.....  25
1180754017  80   ...........................A.....................C....G.....  21
195660842   71   ...........................A.....................C....G.....  12
1153394019  54   ...........................A.....................C....        1
1031142453  46   ...........................A..................                1
390110585   41   ...........................A.....................C....G.....  100
367494075   36   ...........................A.....................C....G.....  95
978295951   58   ...........................A.....................C....G...    1
954461991   42   ...........................A..............                    1
655751496   63   ...........................A...........                       101
218317714   41   ...........................A.............                     1
581609147   97   ...........................A.....................C....G.....  38
475590402   66   ...........................A........                          101
101912642   35   ...........................A.......                           1
291207705   101  ...........................A.....................C....G.....  42
214207395   1    ...........................A.....................C....G.....  60
1096917088  101   ..........................A.....................C....G.....  43
1267329320  1      .........................A.....................C....G.....  58
1010571962  71   ...........................A...                               101
435416089   30   ...........................A..                                1
1122484838  29   ...........................                                   3
173144120   28   ...........................                                   2
1046187245  101       ......................A.....................C....G.....  47
428003494   101        .....................A.....................C....G.....  48
708108483   23   .......................                                       1
609270601   1            ...................A.....................C....G.....  52
1067113081  1              .................A.....................C....G.....  50
381758322   1               ................A.....................C....G.....  49
896939310   81   .....................                                         101
154510584   84   ..................                                            101
1335052757  85   .................                                             101
175660277   1                  .............A.....................C....G.....  46
159027775   17   .................                                             1
119946906   17   .................                                             1
689837013   101                   ..........A.....................C....G.....  59
507158896   51   .......................                                       73
193986983   1                     ..........A.....................C....G.....  43
967166976   1                       ........A.....................C....G.....  41
289682066   10   ..........                                                    1
706051258   1                         ......A.....................C....G.....  39
295348754   9    .........                                                     1
314155347   94   ........                                                      101
1326956576  95   .......                                                       101
1213737861  101                          ...A.....................C....G.....  66
634617203   99   ...                                                           101
574103871   101                                  .................C....G.....  74
1115989310  1                                       ..............C....G.....  25
360101516   1                                             ........C....G.....  19
449137787   101                                            .......C....G.....  84
551718504   43               ...............A.............C.......C....        84
14506349    101                                             ......C....G.....  85
800350529   101                                               ....C....G.....  87
252351192   45                                                ....C....G.....  59
40547877    1                                                   ..C....G.....  13
1005336328  101                                                     ...G.....  93

Query_8     301  AATTCCAGGAGAATTTATCTACTGA  325
1223003317  25   ...C.....................  1
466206207   78   ...C....................   101
283111524   24   ...C....................   1
1180754017  20   ...C................       1
195660842   11   ...C.......                1
390110585   101  .                          101
367494075   96   ...C..                     101
581609147   37   ...C.....................  13
291207705   41   ...C.....................  17
214207395   61   ...C.....................  85
1096917088  42   ...C.....................  18
1267329320  59   ...C.....................  83
1046187245  46   ...C.....................  22
428003494   47   ...C.....................  23
609270601   53   ...C.....................  77
1067113081  51   ...C.....................  75
381758322   50   ...C.....................  74
175660277   47   ...C.....................  71
689837013   58   ...C.....................  34
193986983   44   ...C.....................  68
967166976   42   ...C.....................  66
706051258   40   ...C.....................  64
1213737861  65   ...C.....................  41
574103871   73   ...C.....................  49
1115989310  26   ...C.....................  50
360101516   20   ...C.....................  44
449137787   83   ...C.....................  59
14506349    84   ...C.....................  60
800350529   86   ...C.....................  62
252351192   60   ...C.....................  84
40547877    14   ...C.....................  38
1005336328  92   ...C.....................  68


Lambda      K        H
   0.634    0.408    0.912 

Gapped
Lambda      K        H
   0.625    0.410    0.780 

Effective search space used: 25314622437585


  Database: SRR1646415_20_21_23.fa
    Posted date:  Dec 21, 2020  2:33 AM
  Number of letters in database: 136,107,365,781
  Number of sequences in database:  1,347,597,681


Matrix: blastn matrix 2 -3
Gap Penalties: Existence: 5, Extension: 2
##blastn_Marmota_DNA_ERR3298752_54_71.fa_COA1.degu_COA1.fa.out
##raw-read=ERR3298752_54_71.fa
##query=degu_COA1.fa
BLASTN 2.6.0+


Reference: Stephen F. Altschul, Thomas L. Madden, Alejandro A.
Schaffer, Jinghui Zhang, Zheng Zhang, Webb Miller, and David J.
Lipman (1997), "Gapped BLAST and PSI-BLAST: a new generation of
protein database search programs", Nucleic Acids Res. 25:3389-3402.


Database: ERR3298752_54_71.fa
           1,300,270,140 sequences; 130,027,014,000 total letters


Query= exon1

Length=85


***** No hits found *****


Lambda      K        H
   0.634    0.408    0.912 

Gapped
Lambda      K        H
   0.625    0.410    0.780 

Effective search space used: 4376709291240


Query= exon2

Length=149


***** No hits found *****


Lambda      K        H
   0.634    0.408    0.912 

Gapped
Lambda      K        H
   0.625    0.410    0.780 

Effective search space used: 9635001737400


Query= exon3

Length=77


***** No hits found *****


Lambda      K        H
   0.634    0.408    0.912 

Gapped
Lambda      K        H
   0.625    0.410    0.780 

Effective search space used: 3833196372720


Query= exon4

Length=82


***** No hits found *****


Lambda      K        H
   0.634    0.408    0.912 

Gapped
Lambda      K        H
   0.625    0.410    0.780 

Effective search space used: 4119255803520


  Database: ERR3298752_54_71.fa
    Posted date:  Dec 18, 2020  11:53 AM
  Number of letters in database: 130,027,014,000
  Number of sequences in database:  1,300,270,140


Matrix: blastn matrix 2 -3
Gap Penalties: Existence: 5, Extension: 2
##blastn_Marmota_DNA_ERR3298752_54_71.fa_COA1.pika_COA1.fa.out
##raw-read=ERR3298752_54_71.fa
##query=pika_COA1.fa
BLASTN 2.6.0+


Reference: Stephen F. Altschul, Thomas L. Madden, Alejandro A.
Schaffer, Jinghui Zhang, Zheng Zhang, Webb Miller, and David J.
Lipman (1997), "Gapped BLAST and PSI-BLAST: a new generation of
protein database search programs", Nucleic Acids Res. 25:3389-3402.


Database: ERR3298752_54_71.fa
           1,300,270,140 sequences; 130,027,014,000 total letters


Query= EXON1

Length=15


***** No hits found *****


Lambda      K        H
   0.634    0.408    0.912 

Gapped
Lambda      K        H
   0.625    0.410    0.780 

Effective search space used: 343271316960


Query= EXON2

Length=100


***** No hits found *****


Lambda      K        H
   0.634    0.408    0.912 

Gapped
Lambda      K        H
   0.625    0.410    0.780 

Effective search space used: 5663976729840


Query= EXON3

Length=149
                                                                      Score     E
Sequences producing significant alignments:                          (Bits)  Value

  ERR3298754.125388472 SN535:253:C7R55ACXX:2:1102:7435:79140/2        77.0    6e-11
  ERR3298754.121864810 SN535:253:C7R55ACXX:2:1214:6860:18902/1        77.0    6e-11
  ERR3298754.166173676 SN535:253:C7R55ACXX:2:2213:6440:57259/1        75.2    2e-10
  ERR3298754.125388472 SN535:253:C7R55ACXX:2:1102:7435:79140/1        75.2    2e-10
  ERR3298752.135633505 SN535:250:C7CDFACXX:8:1205:21147:57032/2       75.2    2e-10
  ERR3298752.87745951 SN535:250:C7CDFACXX:8:2107:18500:16889/2        75.2    2e-10
  ERR3298752.61102001 SN535:250:C7CDFACXX:8:1301:17254:14648/2        75.2    2e-10
  ERR3298752.47533053 SN535:250:C7CDFACXX:8:2113:1225:23114/2         75.2    2e-10
  ERR3298761.128739288 SN535:253:C7R55ACXX:3:1312:4991:60913/2        75.2    2e-10
  ERR3298761.206113498 SN535:253:C7R55ACXX:3:1216:4067:65491/1        75.2    2e-10
  ERR3298761.55556393 SN535:253:C7R55ACXX:3:2110:18222:80503/1        75.2    2e-10
  ERR3298761.40822799 SN535:253:C7R55ACXX:3:2109:1778:47201/1         75.2    2e-10
  ERR3298752.61102001 SN535:250:C7CDFACXX:8:1301:17254:14648/1        75.2    2e-10
  ERR3298752.1464360 SN535:250:C7CDFACXX:8:2209:4749:62626/1          75.2    2e-10
  ERR3298752.126258658 SN535:250:C7CDFACXX:8:1204:5499:15997/1        73.4    8e-10
  ERR3298761.65303877 SN535:253:C7R55ACXX:3:2212:4266:88994/2         71.6    3e-09
  ERR3298752.166017048 SN535:250:C7CDFACXX:8:1115:10552:83773/2       69.8    9e-09
  ERR3298752.166017048 SN535:250:C7CDFACXX:8:1115:10552:83773/1       69.8    9e-09
  ERR3298761.197585345 SN535:253:C7R55ACXX:3:1206:12464:81910/1       69.8    9e-09
  ERR3298752.211646025 SN535:250:C7CDFACXX:8:2308:19338:80856/2       68.0    3e-08
  ERR3298752.187220344 SN535:250:C7CDFACXX:8:2310:11902:66939/1       68.0    3e-08
  ERR3298761.40822799 SN535:253:C7R55ACXX:3:2109:1778:47201/2         68.0    3e-08
  ERR3298754.139324713 SN535:253:C7R55ACXX:2:2210:11173:95250/1       66.2    1e-07
  ERR3298752.133649206 SN535:250:C7CDFACXX:8:1111:8731:58466/2        66.2    1e-07
  ERR3298752.48575121 SN535:250:C7CDFACXX:8:2113:18513:63677/2        66.2    1e-07
  ERR3298752.206315413 SN535:250:C7CDFACXX:8:2307:14226:63391/1       66.2    1e-07
  ERR3298752.133649206 SN535:250:C7CDFACXX:8:1111:8731:58466/1        66.2    1e-07
  ERR3298761.26782363 SN535:253:C7R55ACXX:3:2311:7698:39709/1         66.2    1e-07
  ERR3298752.47533053 SN535:250:C7CDFACXX:8:2113:1225:23114/1         66.2    1e-07
  ERR3298754.214873227 SN535:253:C7R55ACXX:2:2307:12852:51613/2       62.6    1e-06
  ERR3298754.176949489 SN535:253:C7R55ACXX:2:2215:7665:15497/2        62.6    1e-06
  ERR3298754.26472644 SN535:253:C7R55ACXX:2:2112:8143:41968/2         60.8    5e-06
  ERR3298754.46387073 SN535:253:C7R55ACXX:2:2114:14184:85922/1        60.8    5e-06
  ERR3298752.156686201 SN535:250:C7CDFACXX:8:1103:17802:28115/2       60.8    5e-06
  ERR3298752.1464360 SN535:250:C7CDFACXX:8:2209:4749:62626/2          60.8    5e-06
  ERR3298752.99188775 SN535:250:C7CDFACXX:8:2108:9230:59492/1         60.8    5e-06
  ERR3298752.70085203 SN535:250:C7CDFACXX:8:2115:16860:38910/1        60.8    5e-06
  ERR3298761.34282159 SN535:253:C7R55ACXX:3:2303:2903:80896/1         55.4    2e-04
  ERR3298752.113170096 SN535:250:C7CDFACXX:8:1212:13121:92807/2       50.0    0.009


Query_3     1    AAGTTTTTTCCAGAACTTCCTATTATCAGCTGGCCGTGGAGCAGCTACGAAGTCACCCTG  60
1276739911  100                                          ........AC..........  81
1051082969  100                                          ........AC..........  81
1095391835  9    ...G.........GG....A.T......AA..C.GT............AC..........  68
1054606631  8    ...G.........GG....A.T......AA..C.GT............AC..........  67
850151560   87   ...G.........GG....A.T......AA..C.GT............AC..........  28
802264006   84   ...G.........GG....A.T......AA..C.GT............AC..........  25
775620056   16   ...G.........GG....A.T......AA..C.GT............AC..........  75
762051108   92   ...G.........GG....A.T......AA..C.GT............AC..........  33
543645742   90   ...G.........GG....A.T......AA..C.GT............AC..........  31
391779396   3    ...G.........GG....A.T......AA..C.GT............AC..........  62
225256461   77   ...G.........GG....A.T......AA..C.GT............AC..........  18
210522867   18   ...G.........GG....A.T......AA..C.GT............AC..........  77
61102000    98                                       ............AC..........  75
1464359     7    ...G.........GG....A.T......AA..C.GT............AC..........  66
526479713   1                                                       .........  9
472241117   22   ...G....A....GG....A.T......AA..C.GN............AC..........  81
880535103   92   ...G.........GG....A.T......AA..C.GT............AC........A.  33
665834999   19   ...G.........GG....A.T......AA..C.GT............AC..........  78
383251243   4                                    ................AC..........  32
                                                      \                      
                                                      |                      
                                                      T
926164080   100                                              ....AC..........  85
687038295   1                                                          ......  6
447760039   100                                                        ......  95
1068542872  100                 ....A.T......AA..C.GT............AC..........  56
848167261   71   ...G.........GG....A.T......AA..C.GT............AC..........  12
763093176   91   ...G......-..GG....A.T......AA..C.GT............AC..........  33
706133364   1           ......GG....A.T......AA..C.GT............AC..........  53
613562658   27   ...G.........GG....A.T......AA..C.GT............AC..........  86
196482431   6                   ....A.T......AA..C.GT............AC..........  50
47533052    19   ...G.........GG....A.T....A.TA..C.GT............AC..........  78
154406869   8                                    ................AC..........  36
                                                      \                      
                                                      |                      
                                                      T
116483131   69   ...G.........GG....A.T......AA..C.GT............AC..........  10
1177824083  64   ...G.........GG....A.T......AA..C.GT............AC..........  5
975605232   67   ...G.........GG....A.C......AA..C.GT............AC..........  8
871204256   63   ...G.........GG....A.T......AA..C.GT............AC..........  4
715982415   92                                   ................AC..........  64
                                                      \                      
                                                      |                      
                                                      T
259349840   64   ...G.........GG....A.T......AA..C.GT............AC..........  5
70085202    68   ...G.........GG....A.T......AA..C.GT............AC..........  9
203982227   60   ...G.........GG....A.T......AA..C.GT............AC..........  1
827688151   55        ........GG....A.T......AA..C.GT............AC..........  1

Query_3     61   AGGCCCTGGAAGCTCTGGGCAGGCCTCTCAATATCCACCATCTTCAGCTCACCGACAGGC  120
1276739911  80   ...TA............A...CT..C...C..G.T...T.C..C....C.C..AG..A..  19
                             \                                               
                             |                                               
                            CT
1051082969  80   ...TA............A...CT..C...C..G.T...T.C..C....C.C..AG..A..  19
                             \                                               
                             |                                               
                            CT
1095391835  69   ...TA...........                                              84
1054606631  68   ...TA...........                                              83
850151560   27   ...TA...........                                              12
802264006   24   ...TA...........                                              9
775620056   76   ...TA...........                                              91
762051108   32   ...TA...........                                              17
543645742   30   ...TA...........                                              15
391779396   63   ...TA...........                                              78
225256461   17   ...TA...........                                              2
210522867   78   ...TA...........                                              93
61102000    74   ...TA............A...CT..C...C..G.T...T.C..C....C.C..AG..A..  13
                             \                                               
                             |                                               
                            CT
1464359     67   ...TA...........                                              82
526479713   10   ...TA............A...CT..C...C..G.T...T.C..C....C.C..AG..A..  71
                             \                                               
                             |                                               
                            CT
472241117   82   ...TA...........                                              97
880535103   32   ...TA...........                                              17
665834999   79   ...GA.G.........                                              94
383251243   33   ...TA............A...CT..C...C..G.T...T.C..C....C.C..AG..A..  94
                             \                                               
                             |                                               
                            CT
926164080   84   ...TA............A...CT..C...C..G.T...T.C..C....C.C..AG..A..  23
                             \                                               
                             |                                               
                            CT
687038295   7    ...TA............A...CT..C...C..G.T...T.C..C....C.C..AG..A..  68
                             \                                               
                             |                                               
                            CT
447760039   94   ...TA............A...CT..C...C..G.T...T.C..C....C.C..AG..A..  33
                             \                                               
                             |                                               
                            CT
1068542872  55   ...TA............A...CT..C...C..G.T...T.C..C....              6
                             \                                               
                             |                                               
                            CT
848167261   11   ...TA......                                                   1
763093176   32   ...TA...........                                              17
706133364   54   ...TA...........                                              69
613562658   87   ...TA......                                                   97
196482431   51   ...TA............A...CT..C...C..G.T...T.C..C....              100
                             \                                               
                             |                                               
                            CT
47533052    79   ...TA.........                                                92
154406869   37   ...TA............A...CT..C...C..G.T...T.C..C....C.C..AG..A..  98
                             \                                               
                             |                                               
                            CT
116483131   9    ...TA....                                                     1
1177824083  4    ...                                                           2
975605232   7    ...                                                           5
871204256   3    ...                                                           1
715982415   63   ...TA............A...CT..C...C..G.T...T.C..C....C.C..AG..A..  2
                             \                                               
                             |                                               
                            CT
259349840   4    ...                                                           2
70085202    8    ...                                                           6

Query_3     121  ACAACTTCGTGGACATTGCTGATGCC  146
1276739911  18   .......T.........           2
1051082969  18   .......T.........           2
61102000    12   .......T....                1
526479713   72   .......T.........A...T....  97
383251243   95   ......                      100
926164080   22   ...C...T.........A...       2
687038295   69   .......T.........A...T....  94
447760039   32   .......T.........A...T....  7
154406869   99   ..                          100
715982415   1    .                           1


Lambda      K        H
   0.634    0.408    0.912 

Gapped
Lambda      K        H
   0.625    0.410    0.780 

Effective search space used: 9635001737400


Query= EXON4

Length=77
                                                                      Score     E
Sequences producing significant alignments:                          (Bits)  Value

  ERR3298754.117286530 SN535:253:C7R55ACXX:2:2209:12600:29491/2       55.4    8e-05
  ERR3298754.56358442 SN535:253:C7R55ACXX:2:2105:9093:15471/2         55.4    8e-05
  ERR3298754.28527716 SN535:253:C7R55ACXX:2:2206:2770:22959/2         55.4    8e-05
  ERR3298754.142682916 SN535:253:C7R55ACXX:2:1113:13241:44201/1       55.4    8e-05
  ERR3298752.214192966 SN535:250:C7CDFACXX:8:2316:20565:81449/2       55.4    8e-05
  ERR3298752.29766656 SN535:250:C7CDFACXX:8:2215:17536:71756/2        55.4    8e-05
  ERR3298754.162794126 SN535:253:C7R55ACXX:2:2212:11222:28399/2       55.4    8e-05
  ERR3298752.213295190 SN535:250:C7CDFACXX:8:2316:18623:46877/1       51.8    0.001
  ERR3298761.103362511 SN535:253:C7R55ACXX:3:1311:8846:49239/2        51.8    0.001
  ERR3298761.198150196 SN535:253:C7R55ACXX:3:1308:6244:8965/1         51.8    0.001
  ERR3298754.156130035 SN535:253:C7R55ACXX:2:1115:3342:33905/2        51.8    0.001
  ERR3298752.80078008 SN535:250:C7CDFACXX:8:1209:9362:66410/1         51.8    0.001
  ERR3298754.68170051 SN535:253:C7R55ACXX:2:1303:13204:36323/2        50.0    0.003
  ERR3298752.101312671 SN535:250:C7CDFACXX:8:1211:2763:55693/2        50.0    0.003
  ERR3298761.179200968 SN535:253:C7R55ACXX:3:2108:12937:59760/2       50.0    0.003
  ERR3298761.133298330 SN535:253:C7R55ACXX:3:2105:17689:54685/2       50.0    0.003
  ERR3298761.122295239 SN535:253:C7R55ACXX:3:1303:7941:74103/2        50.0    0.003
  ERR3298761.84876296 SN535:253:C7R55ACXX:3:1310:15547:40336/2        50.0    0.003
  ERR3298761.23519669 SN535:253:C7R55ACXX:3:2310:6790:94157/2         50.0    0.003
  ERR3298761.103362511 SN535:253:C7R55ACXX:3:1311:8846:49239/1        50.0    0.003
  ERR3298761.72504696 SN535:253:C7R55ACXX:3:2213:20641:2932/1         50.0    0.003
  ERR3298754.155152606 SN535:253:C7R55ACXX:2:1114:4193:91173/2        50.0    0.003
  ERR3298752.83663966 SN535:250:C7CDFACXX:8:1303:13805:29099/1        50.0    0.003
  ERR3298752.70607820 SN535:250:C7CDFACXX:8:2115:16637:59036/1        50.0    0.003


Query_4     1   TTGAAGATTCCTGTGTCTGGATCCAAGTCTGGGGGTCATCTGTACGTCTACTCATCCAGA  60
1268637969  82  .....A........T.T............A.A...C.....C...AC.AGA...C.....  23
1207709881  22  .....A........T.T............A.A...C.....C...AC.AGA...C.....  81
1179879155  83  .....A........T.T............A.A...C.....C...AC.AGA...C.....  24
1071901075  82  .....A........T.T............A.A...C.....C...AC.AGA...C.....  23
928711021   99  .....A........T.T............A.A...C.....C...AC.AGA...C.....  40
744284711   78  .....A........T.T............A.A...C.....C...AC.AGA...C.....  19
102327768   25  .....A........T.T............A.A...C.....C...AC.AGA...C.....  84
713113141   67  .....A........T.T............A.A...C.....C...AC.AGA...C.....  8
510299751   40  .....A........T.T............A.A...C.....C...AC.AGA...C.....  99
383816094   37  .....A........T.T............A.A...C.....C...AC.AGA...C.....  96
95663677    38  .....A........T.T............A.A...C.....C...AC.AGA...C.....  97
80078007    62  .....A........T.T............A.A...C.....C...AC.AGA...C.....  3
1219521490  56  .....A........T.T............A.A...C.....C...                 100
815830726   47  .....A........T.T............A.A...C.....C...                 3
594107422   57  .....A........T.T............A.A...C.....C...                 13
548204784   47  .....A........T.T............A.A...C.....C...                 3
537201693   47  .....A........T.T............A.A...C.....C...                 3
491813536   55  .....A........T.T............A.A...C.....C...                 99
422487253   52  .....A........T.T............A.A...C.....C...                 96
281059331   99        ........T.T............A.A...C.....C...AC.AGA...C.....  46
242204764   53  .....A........T.T............A.A...C.....C...                 9
94686248    52  .....A........T.T............A.A...C.....C...                 96
83663965    52  .....A........T.T............A.A...C.....C...                 8
70607819    48  .....A........T.T............A.A...C.....C...                 4

Query_4     61  GAAGGCCCCTTTC  73
1268637969  22  .TT.C..T.....  10
1207709881  82  .TT.C..T.....  94
1179879155  23  .TT.C..T.....  11
1071901075  22  .TT.C..T.....  10
928711021   39  .TT.C..T.....  27
744284711   18  .TT.C..T.....  6
102327768   85  .TT.C..T.....  97
713113141   7   .              7
510299751   100 .              100
383816094   97  .              97
95663677    98  .              98
80078007    2   .              2
281059331   45  .TT.C..T.....  33


Lambda      K        H
   0.634    0.408    0.912 

Gapped
Lambda      K        H
   0.625    0.410    0.780 

Effective search space used: 3833196372720


Query= EXON5

Length=100
                                                                      Score     E
Sequences producing significant alignments:                          (Bits)  Value

  ERR3298754.144046514 SN535:253:C7R55ACXX:2:1207:7235:3256/2         64.4    2e-07
  ERR3298754.94091761 SN535:253:C7R55ACXX:2:1315:8812:79243/2         64.4    2e-07
  ERR3298754.77506872 SN535:253:C7R55ACXX:2:2116:4483:37321/2         64.4    2e-07
  ERR3298754.196697629 SN535:253:C7R55ACXX:2:2309:17944:80572/1       64.4    2e-07
  ERR3298754.178021868 SN535:253:C7R55ACXX:2:2215:10754:55311/1       64.4    2e-07
  ERR3298754.56035337 SN535:253:C7R55ACXX:2:1302:6616:100558/1        64.4    2e-07
  ERR3298754.45337854 SN535:253:C7R55ACXX:2:2114:9330:46532/1         64.4    2e-07
  ERR3298754.28755477 SN535:253:C7R55ACXX:2:2206:6133:32308/1         64.4    2e-07
  ERR3298754.28386010 SN535:253:C7R55ACXX:2:2206:9176:16979/1         64.4    2e-07
  ERR3298752.165687765 SN535:250:C7CDFACXX:8:1115:20523:69394/2       64.4    2e-07
  ERR3298752.79061687 SN535:250:C7CDFACXX:8:1209:18269:19802/2        64.4    2e-07
  ERR3298752.55408630 SN535:250:C7CDFACXX:8:2102:9297:72122/2         64.4    2e-07
  ERR3298752.172370599 SN535:250:C7CDFACXX:8:1106:16218:87901/1       64.4    2e-07
  ERR3298752.90890086 SN535:250:C7CDFACXX:8:1302:6119:63635/1         64.4    2e-07
  ERR3298761.3660046 SN535:253:C7R55ACXX:3:1102:9331:88896/1          64.4    2e-07
  ERR3298754.200630759 SN535:253:C7R55ACXX:2:2310:21265:67617/2       64.4    2e-07
  ERR3298752.25781420 SN535:250:C7CDFACXX:8:2204:12474:91300/1        64.4    2e-07
  ERR3298754.100740510 SN535:253:C7R55ACXX:2:1101:7638:71430/2        60.8    3e-06
  ERR3298754.40301277 SN535:253:C7R55ACXX:2:1310:3373:33825/1         60.8    3e-06
  ERR3298752.132309418 SN535:250:C7CDFACXX:8:1308:7085:98767/2        60.8    3e-06
  ERR3298761.77744191 SN535:253:C7R55ACXX:3:2306:17045:9908/2         60.8    3e-06
  ERR3298761.77744191 SN535:253:C7R55ACXX:3:2306:17045:9908/1         60.8    3e-06
  ERR3298754.131082433 SN535:253:C7R55ACXX:2:1308:18035:35750/2       59.0    1e-05
  ERR3298752.46620679 SN535:250:C7CDFACXX:8:1309:9715:83791/2         57.2    3e-05
  ERR3298761.59105611 SN535:253:C7R55ACXX:3:2305:16056:41036/2        57.2    3e-05
  ERR3298752.97212125 SN535:250:C7CDFACXX:8:1304:7033:71078/1         57.2    3e-05
  ERR3298761.205588538 SN535:253:C7R55ACXX:3:1216:7564:41028/1        55.4    1e-04
  ERR3298754.200630759 SN535:253:C7R55ACXX:2:2310:21265:67617/1       53.6    4e-04
  ERR3298754.43188004 SN535:253:C7R55ACXX:2:2104:7496:59122/1         53.6    4e-04
  ERR3298761.131293614 SN535:253:C7R55ACXX:3:2216:4957:68043/2        51.8    0.001
  ERR3298754.210844552 SN535:253:C7R55ACXX:2:2305:4481:84742/2        51.8    0.001
  ERR3298754.16560541 SN535:253:C7R55ACXX:2:2111:14521:22287/2        50.0    0.005


Query_5     1   GTGGCACCTTCAGGAGGTCTTCCTAGAGCTCAGTGGTGGGCAGAAGATTCCTGTGTTC  58
1295397953  69  ......A...........TG..T.G....C..AG.A......................  12
1245443200  20  ......A...........TG..T.G....C..AG.A......................  77
1228858311  58  ......A...........TG..T.G....C..AG.A......................  1
1125915788  92  ......A...........TG..T.G....C..AG.A......................  35
1107240027  66  ......A...........TG..T.G....C..AG.A......................  9
985253496   90  ......A...........TG..T.G....C..AG.A......................  33
974556013   29  ......A...........TG..T.G....C..AG.A......................  86
957973636   7   ......A...........TG..T.G....C..AG.A......................  64
957604169   33  ......A...........TG..T.G....C..AG.A......................  90
880205820   77  ......A...........TG..T.G....C..AG.A......................  20
793579742   77  ......A...........TG..T.G....C..AG.A......................  20
769926685   75  ......A...........TG..T.G....C..AG.A......................  18
672188550   63  ......A...........TG..T.G....C..AG.A......................  6
170694755   98  ......A...........TG..T.G....C..AG.A......................  41
165326968   81  ......A...........TG..T.G....C..AG.A......................  24
140164401   25  ......A...........TG..T.G....C..AG.A......................  82
25781419    77  ......A...........TG..T.G....C..AG.A......................  20
1252091949  100   ....A...........TG..T.G....C..AG.A......................  45
969519436   12  ......A...........TG..T.G....C..AG.A.................C....  69
846827473   56  ......A...........TG..T.G....C..AG.A....................    1
484681431   79  ......A...........TG..T.G..T.C..AG.A......................  22
247444259   43  ......A...........TG..T.G..T.C..AG.A......................  100
1282433872  100    ...A...........TG..T.G....C..AG.A......................  46
761138734   1          ...........TG..T.G....C..AG.A......................  51
466042851   98         ...........TG..T.G....C..AG.A......................  48
257373190   1          ...........TG..T.G....C..AG.A......................  51
391254436   100         ..........TG..T.G....C..AG.A......................  51
1129848918  100          .........TG..T.G....C..AG.A......................  52
972406163   49  ......A...........TG..T.G....C..AG.A................        100
546200068   100         ..........TG..T.G....C..AG.A...............N......  51
150378194   51  ......A...........TG..T.G....C..AG.A...............         1
1167911980  1              .......TG..T.G....C..AG.A......................  47


Lambda      K        H
   0.634    0.408    0.912 

Gapped
Lambda      K        H
   0.625    0.410    0.780 

Effective search space used: 5663976729840


  Database: ERR3298752_54_71.fa
    Posted date:  Dec 18, 2020  11:53 AM
  Number of letters in database: 130,027,014,000
  Number of sequences in database:  1,300,270,140


Matrix: blastn matrix 2 -3
Gap Penalties: Existence: 5, Extension: 2
##blastn_Marmota_DNA_ERR3298752_54_71.fa_COA1.tree_shrew_COA1.fa.out
##raw-read=ERR3298752_54_71.fa
##query=tree_shrew_COA1.fa
BLASTN 2.6.0+


Reference: Stephen F. Altschul, Thomas L. Madden, Alejandro A.
Schaffer, Jinghui Zhang, Zheng Zhang, Webb Miller, and David J.
Lipman (1997), "Gapped BLAST and PSI-BLAST: a new generation of
protein database search programs", Nucleic Acids Res. 25:3389-3402.


Database: ERR3298752_54_71.fa
           1,300,270,140 sequences; 130,027,014,000 total letters


Query= EXON1

Length=15


***** No hits found *****


Lambda      K        H
   0.634    0.408    0.912 

Gapped
Lambda      K        H
   0.625    0.410    0.780 

Effective search space used: 343271316960


Query= EXON2

Length=100


***** No hits found *****


Lambda      K        H
   0.634    0.408    0.912 

Gapped
Lambda      K        H
   0.625    0.410    0.780 

Effective search space used: 5663976729840


Query= EXON3

Length=149
                                                                      Score     E
Sequences producing significant alignments:                          (Bits)  Value

  ERR3298754.166173676 SN535:253:C7R55ACXX:2:2213:6440:57259/1        50.0    0.009
  ERR3298754.125388472 SN535:253:C7R55ACXX:2:1102:7435:79140/1        50.0    0.009
  ERR3298752.166017048 SN535:250:C7CDFACXX:8:1115:10552:83773/2       50.0    0.009
  ERR3298752.47533053 SN535:250:C7CDFACXX:8:2113:1225:23114/2         50.0    0.009
  ERR3298761.206113498 SN535:253:C7R55ACXX:3:1216:4067:65491/1        50.0    0.009
  ERR3298752.61102001 SN535:250:C7CDFACXX:8:1301:17254:14648/1        50.0    0.009
  ERR3298752.1464360 SN535:250:C7CDFACXX:8:2209:4749:62626/1          50.0    0.009


Query_3     6    TTTTCAAGGTCTTCCTATTACCAGTCGGCATTGGAGCAGCTGCATAATCACCCCACGGCA  65
1095391835  14   .....C...G....A.T...T..AAT.C.G...........A..C.G......TGA..T.  73
1054606631  13   .....C...G....A.T...T..AAT.C.G...........A..C.G......TGA..T.  72
880535103   87   .....C...G....A.T...T..AAT.C.G...........A..C.G......AGA..T.  28
762051108   87   .....C...G....A.T...T..AAT.C.G...........A..C.G......TGA..T.  28
391779396   8    .....C...G....A.T...T..AAT.C.G...........A..C.G......TGA..T.  67
61102000    99                                 ...........A..C.G......TGA..T.  70
1464359     12   .....C...G....A.T...T..AAT.C.G...........A..C.G......TGA..T.  71

Query_3     66   CTGGAAGCGCTGGGCGCTCCTCTCAGCGTCCACCGGATCCAGCTCCTTGACAAGCACAAC  125
1095391835  74   ........T...A..A....C...                                      99
                        \                                                    
                        |                                                    
                       CT
1054606631  73   ........T...A..A....C...                                      98
                        \                                                    
                        |                                                    
                       CT
880535103   27   ........T...A..A....C...                                      2
                        \                                                    
                        |                                                    
                       CT
762051108   27   ........T...A..A....C...                                      2
                        \                                                    
                        |                                                    
                       CT
391779396   68   ........T...A..A....C...                                      93
                        \                                                    
                        |                                                    
                       CT
61102000    69   ........T...A..A....C...CAT..T...TACC......C..CCAG..........  8
                        \                                                    
                        |                                                    
                       CT
1464359     72   ........T...A..A....C...                                      97
                        \                                                    
                        |                                                    
                       CT

Query_3     126  CTGGTGG  132
61102000    7    T.T....  1


Lambda      K        H
   0.634    0.408    0.912 

Gapped
Lambda      K        H
   0.625    0.410    0.780 

Effective search space used: 9635001737400


Query= EXON4

Length=77
                                                                      Score     E
Sequences producing significant alignments:                          (Bits)  Value

  ERR3298754.117286530 SN535:253:C7R55ACXX:2:2209:12600:29491/2       80.6    2e-12
  ERR3298754.56358442 SN535:253:C7R55ACXX:2:2105:9093:15471/2         80.6    2e-12
  ERR3298754.28527716 SN535:253:C7R55ACXX:2:2206:2770:22959/2         80.6    2e-12
  ERR3298754.142682916 SN535:253:C7R55ACXX:2:1113:13241:44201/1       80.6    2e-12
  ERR3298752.214192966 SN535:250:C7CDFACXX:8:2316:20565:81449/2       80.6    2e-12
  ERR3298752.29766656 SN535:250:C7CDFACXX:8:2215:17536:71756/2        80.6    2e-12
  ERR3298754.162794126 SN535:253:C7R55ACXX:2:2212:11222:28399/2       80.6    2e-12
  ERR3298761.59892322 SN535:253:C7R55ACXX:3:2305:1833:75506/2         77.0    2e-11
  ERR3298761.45951411 SN535:253:C7R55ACXX:3:2313:18326:54181/1        77.0    2e-11
  ERR3298761.103362511 SN535:253:C7R55ACXX:3:1311:8846:49239/1        75.2    9e-11
  ERR3298754.83923915 SN535:253:C7R55ACXX:2:1314:17441:18581/1        71.6    1e-09
  ERR3298752.213295190 SN535:250:C7CDFACXX:8:2316:18623:46877/1       71.6    1e-09
  ERR3298761.103362511 SN535:253:C7R55ACXX:3:1311:8846:49239/2        69.8    4e-09
  ERR3298761.198150196 SN535:253:C7R55ACXX:3:1308:6244:8965/1         69.8    4e-09
  ERR3298754.156130035 SN535:253:C7R55ACXX:2:1115:3342:33905/2        69.8    4e-09
  ERR3298752.80078008 SN535:250:C7CDFACXX:8:1209:9362:66410/1         69.8    4e-09
  ERR3298754.155152606 SN535:253:C7R55ACXX:2:1114:4193:91173/1        64.4    2e-07
  ERR3298761.167254242 SN535:253:C7R55ACXX:3:1314:11605:31938/2       64.4    2e-07
  ERR3298754.68170051 SN535:253:C7R55ACXX:2:1303:13204:36323/2        62.6    5e-07
  ERR3298752.101312671 SN535:250:C7CDFACXX:8:1211:2763:55693/2        62.6    5e-07
  ERR3298761.179200968 SN535:253:C7R55ACXX:3:2108:12937:59760/2       62.6    5e-07
  ERR3298761.133298330 SN535:253:C7R55ACXX:3:2105:17689:54685/2       62.6    5e-07
  ERR3298761.122295239 SN535:253:C7R55ACXX:3:1303:7941:74103/2        62.6    5e-07
  ERR3298761.84876296 SN535:253:C7R55ACXX:3:1310:15547:40336/2        62.6    5e-07
  ERR3298761.23519669 SN535:253:C7R55ACXX:3:2310:6790:94157/2         62.6    5e-07
  ERR3298761.72504696 SN535:253:C7R55ACXX:3:2213:20641:2932/1         62.6    5e-07
  ERR3298754.155152606 SN535:253:C7R55ACXX:2:1114:4193:91173/2        62.6    5e-07
  ERR3298752.83663966 SN535:250:C7CDFACXX:8:1303:13805:29099/1        62.6    5e-07
  ERR3298752.70607820 SN535:250:C7CDFACXX:8:2115:16637:59036/1        62.6    5e-07
  ERR3298754.89868382 SN535:253:C7R55ACXX:2:1202:17811:85802/1        60.8    2e-06
  ERR3298761.25076228 SN535:253:C7R55ACXX:3:2209:20064:65251/2        60.8    2e-06
  ERR3298752.166374345 SN535:250:C7CDFACXX:8:1115:17419:99131/1       59.0    7e-06
  ERR3298761.112308624 SN535:253:C7R55ACXX:3:2308:2224:15090/2        59.0    7e-06
  ERR3298754.90373990 SN535:253:C7R55ACXX:2:1305:16066:11497/2        57.2    2e-05
  ERR3298761.23519669 SN535:253:C7R55ACXX:3:2310:6790:94157/1         57.2    2e-05
  ERR3298754.119750466 SN535:253:C7R55ACXX:2:1111:2556:29672/1        53.6    3e-04
  ERR3298754.21681685 SN535:253:C7R55ACXX:2:2205:3210:36320/2         51.8    0.001
  ERR3298752.80078008 SN535:250:C7CDFACXX:8:1209:9362:66410/2         51.8    0.001
  ERR3298754.142682916 SN535:253:C7R55ACXX:2:1113:13241:44201/2       50.0    0.003
  ERR3298754.127466670 SN535:253:C7R55ACXX:2:1205:4043:77200/1        50.0    0.003
  ERR3298752.62757921 SN535:250:C7CDFACXX:8:1301:12391:100629/2       50.0    0.003
  ERR3298761.198150196 SN535:253:C7R55ACXX:3:1308:6244:8965/2         50.0    0.003
  ERR3298752.62757921 SN535:250:C7CDFACXX:8:1301:12391:100629/1       50.0    0.003


Query_4     1   TTGAAGATTCCTGTCTCTGGATCCAAGTCGGAGGGCCATCTCTATGTCAGCTCATCCAGA  60
1268637969  82  .....A........T.T............A..............CAC...A...C.....  23
1207709881  22  .....A........T.T............A..............CAC...A...C.....  81
1179879155  83  .....A........T.T............A..............CAC...A...C.....  24
1071901075  82  .....A........T.T............A..............CAC...A...C.....  23
928711021   99  .....A........T.T............A..............CAC...A...C.....  40
744284711   78  .....A........T.T............A..............CAC...A...C.....  19
102327768   25  .....A........T.T............A..............CAC...A...C.....  84
466829562   100 .....A........T.T....A.......A..............CAC...A...C.....  41
215651479   92  .....A........T.T.T..........A..............CAC...A...C.....  33
281059331   99        ........T.T............A..............CAC...A...C.....  46
1013142074  1           ......T.T............A..............CAC...A...C.....  52
713113141   67  .....A........T.T............A..............CAC...A...C.....  8
510299751   40  .....A........T.T............A..............CAC...A...C.....  99
383816094   37  .....A........T.T............A..............CAC...A...C.....  96
95663677    38  .....A........T.T............A..............CAC...A...C.....  97
80078007    62  .....A........T.T............A..............CAC...A...C.....  3
1084370765  95                   ............A..............CAC...A...C.....  53
582160696   6                    ............A..............CAC...A...C.....  48
1219521490  56  .....A........T.T............A..............                  99
815830726   47  .....A........T.T............A..............                  4
594107422   57  .....A........T.T............A..............CAC...A...C..     1
548204784   47  .....A........T.T............A..............                  4
537201693   47  .....A........T.T............A..............                  4
491813536   55  .....A........T.T............A..............                  98
422487253   52  .....A........T.T............A..............                  95
242204764   53  .....A........T.T............A..............                  10
94686248    52  .....A........T.T............A..............                  95
83663965    52  .....A........T.T............A..............                  9
70607819    48  .....A........T.T............A..............                  5
1019086541  100                    ..........A..............CAC...A...C.....  60
424043812   58  .....A........T.T............A.............                   100
666192296   42  .....A........T.T............A............                    1
519245864   42  .....A........T.T............A............                    1
1241725429  41  .....A........T.T............A...........                     1
193219737   100                      ........A..............CAC...A...C.....  62
1048968625  1                          ......A..............CAC...A...C.....  37
1173033124  100                         .....A..............CAC...A...C.....  65
794596063   63  .....A........T.T............A........                        100
1294034355  64  .....A........T.T............A.......                         100
1056684829  64  .....A........T.T............A.......                         100
777275976   1                            ....A..............CAC...A...C.....  35
621024522   100                          ....A..............CAC...A...C.....  66
62757920    82                           ....A..............CAC...A...C.....  48

Query_4     61  GACGCCCCCTTTCAGAG  77
1268637969  22  .TT....T......A..  6
1207709881  82  .TT....T......A..  98
1179879155  23  .TT....T......A..  7
1071901075  22  .TT....T......A..  6
928711021   39  .TT....T......A..  23
744284711   18  .TT....T......A..  2
102327768   85  .TT....T......     98
466829562   40  .TT....T......A..  24
215651479   32  .TT....T......A..  16
281059331   45  .TT....T......A..  29
1013142074  53  .TT....T......A..  69
713113141   7   .TT....            1
510299751   100 .                  100
383816094   97  .                  97
95663677    98  .                  98
80078007    2   .                  2
1084370765  52  .TT....T......A..  36
582160696   49  .TT....T......A..  65
1019086541  59  .TT....T......A..  43
193219737   61  .TT....T......A..  45
1048968625  38  .TT....T......A..  54
1173033124  64  .TT....T......A..  48
777275976   36  .TT....T......A..  52
621024522   65  .TT....T......A..  49
62757920    47  .TT....T......A..  31


Lambda      K        H
   0.634    0.408    0.912 

Gapped
Lambda      K        H
   0.625    0.410    0.780 

Effective search space used: 3833196372720


Query= EXON5

Length=100


***** No hits found *****


Lambda      K        H
   0.634    0.408    0.912 

Gapped
Lambda      K        H
   0.625    0.410    0.780 

Effective search space used: 5663976729840


  Database: ERR3298752_54_71.fa
    Posted date:  Dec 18, 2020  11:53 AM
  Number of letters in database: 130,027,014,000
  Number of sequences in database:  1,300,270,140


Matrix: blastn matrix 2 -3
Gap Penalties: Existence: 5, Extension: 2
##blastn_Marmota_DNA_ERR3298752_54_71.fa_STK17A.Arctic_ground_squirrel_STK17A.fa.out
##raw-read=ERR3298752_54_71.fa
##query=Arctic_ground_squirrel_STK17A.fa
BLASTN 2.6.0+


Reference: Stephen F. Altschul, Thomas L. Madden, Alejandro A.
Schaffer, Jinghui Zhang, Zheng Zhang, Webb Miller, and David J.
Lipman (1997), "Gapped BLAST and PSI-BLAST: a new generation of
protein database search programs", Nucleic Acids Res. 25:3389-3402.


Database: ERR3298752_54_71.fa
           1,300,270,140 sequences; 130,027,014,000 total letters


Query= EXON1

Length=203
                                                                      Score     E
Sequences producing significant alignments:                          (Bits)  Value

  ERR3298754.88595212 SN535:253:C7R55ACXX:2:1202:6807:22803/2         181     3e-42
  ERR3298752.190503336 SN535:250:C7CDFACXX:8:2311:10666:99298/1       181     3e-42
  ERR3298752.24956514 SN535:250:C7CDFACXX:8:2204:8309:52653/2         176     1e-40
  ERR3298761.174476267 SN535:253:C7R55ACXX:3:1204:16768:52915/2       176     1e-40
  ERR3298752.24956514 SN535:250:C7CDFACXX:8:2204:8309:52653/1         176     1e-40
  ERR3298754.183910377 SN535:253:C7R55ACXX:2:2216:7303:92092/1        172     2e-39
  ERR3298754.1174297 SN535:253:C7R55ACXX:2:2201:17150:56454/1         172     2e-39
  ERR3298761.174476267 SN535:253:C7R55ACXX:3:1204:16768:52915/1       170     5e-39
  ERR3298752.190503336 SN535:250:C7CDFACXX:8:2311:10666:99298/2       167     7e-38
  ERR3298754.157162123 SN535:253:C7R55ACXX:2:1115:17994:77946/1       159     1e-35
  ERR3298754.70048875 SN535:253:C7R55ACXX:2:1210:16197:25113/1        158     3e-35
  ERR3298761.53834522 SN535:253:C7R55ACXX:3:2110:15770:12720/1        145     2e-31
  ERR3298752.124544404 SN535:250:C7CDFACXX:8:1307:20666:33395/1       138     3e-29
  ERR3298752.63969345 SN535:250:C7CDFACXX:8:2104:20983:57811/2        136     1e-28
  ERR3298754.19903290 SN535:253:C7R55ACXX:2:1309:16704:58638/2        127     6e-26
  ERR3298754.3889594 SN535:253:C7R55ACXX:2:2109:7105:71025/1          127     6e-26
  ERR3298761.53834522 SN535:253:C7R55ACXX:3:2110:15770:12720/2        127     6e-26
  ERR3298754.33575587 SN535:253:C7R55ACXX:2:2207:5166:40486/1         116     1e-22
  ERR3298761.27225320 SN535:253:C7R55ACXX:3:2311:10428:56766/1        111     4e-21
  ERR3298754.139268614 SN535:253:C7R55ACXX:2:2210:18114:93119/1       107     5e-20
  ERR3298752.186289748 SN535:250:C7CDFACXX:8:2310:5436:29028/1        100     8e-18
  ERR3298754.27000853 SN535:253:C7R55ACXX:2:2112:6339:61980/1         98.7    3e-17
  ERR3298754.76421420 SN535:253:C7R55ACXX:2:1313:1570:94059/2         96.9    1e-16
  ERR3298761.205301126 SN535:253:C7R55ACXX:3:1216:8667:28396/2        89.7    1e-14
  ERR3298761.193851335 SN535:253:C7R55ACXX:3:1113:15590:13980/2       87.8    5e-14
  ERR3298754.86055159 SN535:253:C7R55ACXX:2:1211:13539:11203/2        73.4    1e-09
  ERR3298754.40803600 SN535:253:C7R55ACXX:2:1310:1787:55660/1         73.4    1e-09
  ERR3298761.28961526 SN535:253:C7R55ACXX:3:2302:16878:30417/2        71.6    4e-09
  ERR3298754.152899053 SN535:253:C7R55ACXX:2:2211:7262:95663/1        69.8    1e-08
  ERR3298761.64268854 SN535:253:C7R55ACXX:3:2212:5541:48751/2         62.6    2e-06


Query_1     1    ATGATCCCTCTGGAGAAGCCGGGCAGCGGCGGCTCCTCCTTGGCTGCCACCTCAGGCTCG  60
739474569   1          ......................................................  54
589382721   1                                                            ....  4
24956513    100                                                    ..........  91
1113128536  100                                                       .......  94
930392456   100                                          ........C...........  81
905021391   1                                                              ..  2
1086380282  8    ............................................................  67
524765459   79   ............................................................  20
778487400   83   ..A.....A...................................................  24
1171254729  73   ............................................................  14
933107753   73   ............................................................  14
460771762   25   ............................................................  84
962793746   65   ............................................................  6
1068486773  59   ...........................................................   1
956219012   54   ......................................................        1
1227772859  53   .....................................................         1
628175452   52   ................................................T...          1
616725661   48   ................................................              1
970021759   40   ........................................                      1
427929110   39   .......................................                       1

Query_1     61   GGCCAGGCGAGTCGGAGTCAGAGCGCGCCGCGCCGGCTGCCGCCGCCCCAAACCCGCGGG  120
1239946651  1                                       .........................  25
690321287   100                                           ...................  82
739474569   55   ....C.........................................                100
589382721   5    ....C.......................................................  64
24956513    90   ....C.......................................................  31
1113128536  93   ....C.......................................................  34
930392456   80   ....C.......................................................  21
360142165   100                                                   ...........  90
905021391   3    ..A.C.......................................................  62
1086380282  68   ....C............A...............                             100
999267034   1                                                            ....  4
524765459   19   ....C..............                                           1
778487400   23   ....C..................                                       1
1171254729  13   ....C........                                                 1
933107753   13   ....C........                                                 1
460771762   85   ....C....G.....                                               99
962793746   5    ....                                                          2

Query_1     121  CTGCTGACAGAGATCCGCGCTGCCGTGCGCACTGAGCCTTTCCAGGACGGCTACACCTTG  180
1239946651  26   ............................................................  85
690321287   81   ............................................................  22
589382721   65   ....................................                          100
24956513    30   ..............................                                1
1113128536  33   ...............................                               3
930392456   20   ....................                                          1
360142165   89   ............................................................  30
905021391   63   .G....................................                        100
999267034   5    ............................................................  64
223534590   100     .........................................................  44
196925388   1                          ......................................  38
686107699   1                                ................................  32
1237406598  1                                               .................  17
1082117212  1                                                 ...............  15
471206094   1                                                     ...........  11

Query_1     181  AGCCCTGGCCGAGAGCTGGGCAG  203
1239946651  86   ...............          100
690321287   21   .....................    1
360142165   29   .......................  7
999267034   65   .......................  87
223534590   43   .......................  21
196925388   39   .......................  61
686107699   33   .......................  55
1237406598  18   .......................  40
1082117212  16   .......................  38
471206094   12   .......................  34


Lambda      K        H
   0.634    0.408    0.912 

Gapped
Lambda      K        H
   0.625    0.410    0.780 

Effective search space used: 14198949928800


Query= EXON2

Length=213
                                                                      Score     E
Sequences producing significant alignments:                          (Bits)  Value

  ERR3298754.31314810 SN535:253:C7R55ACXX:2:2103:11166:42379/2        181     3e-42
  ERR3298754.198268898 SN535:253:C7R55ACXX:2:2310:18764:25430/1       181     3e-42
  ERR3298754.169852827 SN535:253:C7R55ACXX:2:1107:13977:13011/1       181     3e-42
  ERR3298754.148703058 SN535:253:C7R55ACXX:2:1104:3247:19807/1        181     3e-42
  ERR3298754.72635426 SN535:253:C7R55ACXX:2:2107:5322:34298/1         181     3e-42
  ERR3298752.157430880 SN535:250:C7CDFACXX:8:1103:9244:64819/2        181     3e-42
  ERR3298752.132418330 SN535:250:C7CDFACXX:8:1111:3976:4975/2         181     3e-42
  ERR3298752.127589436 SN535:250:C7CDFACXX:8:1204:13369:80994/2       181     3e-42
  ERR3298752.112527794 SN535:250:C7CDFACXX:8:1212:18621:64951/2       181     3e-42
  ERR3298752.99161492 SN535:250:C7CDFACXX:8:2108:17353:58121/2        181     3e-42
  ERR3298752.23178384 SN535:250:C7CDFACXX:8:2214:11731:76143/2        181     3e-42
  ERR3298752.2641809 SN535:250:C7CDFACXX:8:2201:20491:12610/2         181     3e-42
  ERR3298752.200942840 SN535:250:C7CDFACXX:8:2306:5439:41469/1        181     3e-42
  ERR3298752.184810894 SN535:250:C7CDFACXX:8:2303:20630:63987/1       181     3e-42
  ERR3298752.168817431 SN535:250:C7CDFACXX:8:1116:3060:23169/1        181     3e-42
  ERR3298761.153786938 SN535:253:C7R55ACXX:3:1110:10222:39729/2       181     3e-42
  ERR3298752.127629898 SN535:250:C7CDFACXX:8:1204:2021:83090/1        181     3e-42
  ERR3298752.127589436 SN535:250:C7CDFACXX:8:1204:13369:80994/1       181     3e-42
  ERR3298761.183790291 SN535:253:C7R55ACXX:3:1112:7057:62883/1        181     3e-42
  ERR3298752.110904589 SN535:250:C7CDFACXX:8:1109:18463:93397/1       181     3e-42
  ERR3298761.155516543 SN535:253:C7R55ACXX:3:1203:13234:16313/1       181     3e-42
  ERR3298761.122335099 SN535:253:C7R55ACXX:3:1303:3422:76167/1        181     3e-42
  ERR3298752.99161492 SN535:250:C7CDFACXX:8:2108:17353:58121/1        181     3e-42
  ERR3298761.78881278 SN535:253:C7R55ACXX:3:2306:21192:58531/1        181     3e-42
  ERR3298752.90795958 SN535:250:C7CDFACXX:8:1302:16941:58562/1        181     3e-42
  ERR3298754.214006316 SN535:253:C7R55ACXX:2:2313:6654:13711/2        181     3e-42
  ERR3298754.198268898 SN535:253:C7R55ACXX:2:2310:18764:25430/2       181     3e-42
  ERR3298754.192169324 SN535:253:C7R55ACXX:2:2316:14791:86964/2       181     3e-42
  ERR3298754.191442147 SN535:253:C7R55ACXX:2:2316:3107:69020/2        181     3e-42
  ERR3298752.63369065 SN535:250:C7CDFACXX:8:2104:14514:30119/1        181     3e-42
  ERR3298752.28306100 SN535:250:C7CDFACXX:8:2215:15384:16441/1        181     3e-42
  ERR3298752.15072772 SN535:250:C7CDFACXX:8:2213:18314:29244/1        181     3e-42
  ERR3298754.169852827 SN535:253:C7R55ACXX:2:1107:13977:13011/2       179     1e-41
  ERR3298761.124262731 SN535:253:C7R55ACXX:3:2207:17809:62701/2       178     4e-41
  ERR3298761.116747235 SN535:253:C7R55ACXX:3:2206:10340:22787/2       178     4e-41
  ERR3298761.105258645 SN535:253:C7R55ACXX:3:2215:14458:27609/2       178     4e-41
  ERR3298761.58172654 SN535:253:C7R55ACXX:3:2203:10648:99051/2        178     4e-41
  ERR3298754.140081997 SN535:253:C7R55ACXX:2:1206:4625:29485/2        176     1e-40
  ERR3298754.75560897 SN535:253:C7R55ACXX:2:1313:19035:56815/2        176     1e-40
  ERR3298754.72635426 SN535:253:C7R55ACXX:2:2107:5322:34298/2         176     1e-40
  ERR3298752.200942840 SN535:250:C7CDFACXX:8:2306:5439:41469/2        176     1e-40
  ERR3298752.184810894 SN535:250:C7CDFACXX:8:2303:20630:63987/2       176     1e-40
  ERR3298752.168817431 SN535:250:C7CDFACXX:8:1116:3060:23169/2        176     1e-40
  ERR3298752.127629898 SN535:250:C7CDFACXX:8:1204:2021:83090/2        176     1e-40
  ERR3298752.115833516 SN535:250:C7CDFACXX:8:1306:10042:14721/2       176     1e-40
  ERR3298752.90795958 SN535:250:C7CDFACXX:8:1302:16941:58562/2        176     1e-40
  ERR3298752.15072772 SN535:250:C7CDFACXX:8:2213:18314:29244/2        176     1e-40
  ERR3298752.13365355 SN535:250:C7CDFACXX:8:2109:6257:59752/2         176     1e-40
  ERR3298752.204314701 SN535:250:C7CDFACXX:8:2314:1119:79106/1        176     1e-40
  ERR3298752.157430880 SN535:250:C7CDFACXX:8:1103:9244:64819/1        176     1e-40
  ERR3298761.155516543 SN535:253:C7R55ACXX:3:1203:13234:16313/2       176     1e-40
  ERR3298761.68207149 SN535:253:C7R55ACXX:3:2111:6318:19927/2         176     1e-40
  ERR3298752.115833516 SN535:250:C7CDFACXX:8:1306:10042:14721/1       176     1e-40
  ERR3298752.96866644 SN535:250:C7CDFACXX:8:1304:13411:54298/1        176     1e-40
  ERR3298752.3900110 SN535:250:C7CDFACXX:8:2201:7561:73128/1          176     1e-40
  ERR3298754.174679398 SN535:253:C7R55ACXX:2:2214:10086:29997/1       172     2e-39
  ERR3298761.124262731 SN535:253:C7R55ACXX:3:2207:17809:62701/1       172     2e-39
  ERR3298761.123381555 SN535:253:C7R55ACXX:3:2207:16562:24687/1       172     2e-39
  ERR3298761.117571285 SN535:253:C7R55ACXX:3:2206:2852:59003/1        172     2e-39
  ERR3298752.42185942 SN535:250:C7CDFACXX:8:2206:8454:95208/1         172     2e-39
  ERR3298752.42185942 SN535:250:C7CDFACXX:8:2206:8454:95208/2         170     6e-39
  ERR3298754.95233147 SN535:253:C7R55ACXX:2:2108:16332:27638/2        167     7e-38
  ERR3298761.116747235 SN535:253:C7R55ACXX:3:2206:10340:22787/1       167     7e-38
  ERR3298752.60890598 SN535:250:C7CDFACXX:8:1301:16433:3589/2         159     1e-35
  ERR3298754.192169324 SN535:253:C7R55ACXX:2:2316:14791:86964/1       158     4e-35
  ERR3298754.52161515 SN535:253:C7R55ACXX:2:2115:10846:30587/1        158     4e-35
  ERR3298752.200254247 SN535:250:C7CDFACXX:8:2306:11586:11277/1       158     4e-35
  ERR3298761.3534975 SN535:253:C7R55ACXX:3:1102:16130:82727/2         158     4e-35
  ERR3298752.200254247 SN535:250:C7CDFACXX:8:2306:11586:11277/2       156     1e-34
  ERR3298754.148703058 SN535:253:C7R55ACXX:2:1104:3247:19807/2        152     2e-33
  ERR3298752.23178384 SN535:250:C7CDFACXX:8:2214:11731:76143/1        152     2e-33
  ERR3298752.112527794 SN535:250:C7CDFACXX:8:1212:18621:64951/1       150     5e-33
  ERR3298761.153786938 SN535:253:C7R55ACXX:3:1110:10222:39729/1       150     5e-33
  ERR3298754.198437922 SN535:253:C7R55ACXX:2:2303:2413:41462/2        150     5e-33
  ERR3298754.171659862 SN535:253:C7R55ACXX:2:1107:13066:92653/1       149     2e-32
  ERR3298754.123022154 SN535:253:C7R55ACXX:2:1214:10604:67457/1       149     2e-32
  ERR3298754.98787120 SN535:253:C7R55ACXX:2:1212:14877:75849/1        149     2e-32
  ERR3298752.54330041 SN535:250:C7CDFACXX:8:2102:16929:19195/2        149     2e-32
  ERR3298754.74499495 SN535:253:C7R55ACXX:2:1313:7659:11954/1         147     7e-32
  ERR3298761.183790291 SN535:253:C7R55ACXX:3:1112:7057:62883/2        147     7e-32
  ERR3298761.184801854 SN535:253:C7R55ACXX:3:1307:13275:7648/1        147     7e-32
  ERR3298761.182543434 SN535:253:C7R55ACXX:3:1112:10248:9755/1        147     7e-32
  ERR3298754.88875652 SN535:253:C7R55ACXX:2:1202:3855:36852/2         145     2e-31
  ERR3298754.182489452 SN535:253:C7R55ACXX:2:2216:18973:37987/1       145     2e-31
  ERR3298754.77870083 SN535:253:C7R55ACXX:2:2116:19895:51465/1        145     2e-31
  ERR3298754.53514611 SN535:253:C7R55ACXX:2:2115:13093:81476/1        145     2e-31
  ERR3298752.209064104 SN535:250:C7CDFACXX:8:2315:3427:73830/2        145     2e-31
  ERR3298752.162742497 SN535:250:C7CDFACXX:8:1104:13331:29449/2       145     2e-31
  ERR3298752.131476094 SN535:250:C7CDFACXX:8:1308:2337:60619/2        145     2e-31
  ERR3298761.162171393 SN535:253:C7R55ACXX:3:1305:17052:16735/2       145     2e-31
  ERR3298761.128527598 SN535:253:C7R55ACXX:3:1312:4892:51503/2        145     2e-31
  ERR3298752.115554228 SN535:250:C7CDFACXX:8:1316:12822:100468/1      145     2e-31
  ERR3298754.122605417 SN535:253:C7R55ACXX:2:1214:17990:49989/2       143     8e-31
  ERR3298752.98011648 SN535:250:C7CDFACXX:8:2108:7069:9964/2          143     8e-31
  ERR3298761.68207149 SN535:253:C7R55ACXX:3:2111:6318:19927/1         143     8e-31
  ERR3298761.94021135 SN535:253:C7R55ACXX:3:2112:2735:38064/1         141     3e-30
  ERR3298761.79671112 SN535:253:C7R55ACXX:3:2306:5861:92351/1         141     3e-30
  ERR3298754.74499495 SN535:253:C7R55ACXX:2:1313:7659:11954/2         140     1e-29
  ERR3298752.158490574 SN535:250:C7CDFACXX:8:1208:15407:16903/2       140     1e-29
  ERR3298752.87821544 SN535:250:C7CDFACXX:8:2107:18044:20093/2        140     1e-29
  ERR3298761.196710976 SN535:253:C7R55ACXX:3:1206:13311:40914/2       140     1e-29
  ERR3298761.175671242 SN535:253:C7R55ACXX:3:1213:21062:10833/2       140     1e-29
  ERR3298761.57815285 SN535:253:C7R55ACXX:3:2203:2653:82751/2         140     1e-29
  ERR3298761.142778397 SN535:253:C7R55ACXX:3:2115:16771:60590/1       140     1e-29
  ERR3298761.70025406 SN535:253:C7R55ACXX:3:2111:2508:90607/1         140     1e-29
  ERR3298761.78881278 SN535:253:C7R55ACXX:3:2306:21192:58531/2        138     3e-29
  ERR3298754.162899758 SN535:253:C7R55ACXX:2:2212:10962:32469/2       138     3e-29
  ERR3298752.107473604 SN535:250:C7CDFACXX:8:1315:17757:38648/2       136     1e-28
  ERR3298761.184310969 SN535:253:C7R55ACXX:3:1112:3458:85321/2        136     1e-28
  ERR3298761.123381555 SN535:253:C7R55ACXX:3:2207:16562:24687/2       136     1e-28
  ERR3298761.149929033 SN535:253:C7R55ACXX:3:2208:20159:73776/1       136     1e-28
  ERR3298752.85907856 SN535:250:C7CDFACXX:8:1313:5498:36218/1         136     1e-28
  ERR3298754.24712358 SN535:253:C7R55ACXX:2:2102:14098:69353/1        131     5e-27
  ERR3298752.145809858 SN535:250:C7CDFACXX:8:1206:7659:30677/2        131     5e-27
  ERR3298752.35390556 SN535:250:C7CDFACXX:8:2110:12105:17366/2        131     5e-27
  ERR3298752.207268701 SN535:250:C7CDFACXX:8:2315:8855:4774/1         131     5e-27
  ERR3298752.145809858 SN535:250:C7CDFACXX:8:1206:7659:30677/1        131     5e-27
  ERR3298761.198323806 SN535:253:C7R55ACXX:3:1308:17788:16493/2       131     5e-27
  ERR3298752.129713484 SN535:250:C7CDFACXX:8:1214:6077:78699/1        131     5e-27
  ERR3298761.137309051 SN535:253:C7R55ACXX:3:1211:16196:16133/1       131     5e-27
  ERR3298752.21790467 SN535:250:C7CDFACXX:8:2214:18339:23158/1        131     5e-27
  ERR3298761.105258645 SN535:253:C7R55ACXX:3:2215:14458:27609/1       129     2e-26
  ERR3298752.24046057 SN535:250:C7CDFACXX:8:2204:11814:11627/1        129     2e-26
  ERR3298761.122335099 SN535:253:C7R55ACXX:3:1303:3422:76167/2        125     2e-25
  ERR3298754.191528942 SN535:253:C7R55ACXX:2:2316:4164:2660/2         125     2e-25
  ERR3298754.211406008 SN535:253:C7R55ACXX:2:2306:15845:23295/1       123     8e-25
  ERR3298752.98011648 SN535:250:C7CDFACXX:8:2108:7069:9964/1          123     8e-25
  ERR3298754.39612210 SN535:253:C7R55ACXX:2:1310:6197:4274/2          122     3e-24
  ERR3298754.180373631 SN535:253:C7R55ACXX:2:1108:11403:51237/1       122     3e-24
  ERR3298752.84705118 SN535:250:C7CDFACXX:8:1303:14404:80219/2        122     3e-24
  ERR3298752.55911661 SN535:250:C7CDFACXX:8:2102:13721:96413/2        122     3e-24
  ERR3298752.210596132 SN535:250:C7CDFACXX:8:2308:16308:36600/1       122     3e-24
  ERR3298761.171678803 SN535:253:C7R55ACXX:3:1315:12600:23647/2       122     3e-24
  ERR3298761.125300980 SN535:253:C7R55ACXX:3:1109:14251:7886/2        122     3e-24
  ERR3298761.79671112 SN535:253:C7R55ACXX:3:2306:5861:92351/2         122     3e-24
  ERR3298761.78316137 SN535:253:C7R55ACXX:3:2306:18888:34436/2        122     3e-24
  ERR3298761.203987790 SN535:253:C7R55ACXX:3:1114:1618:69977/1        122     3e-24
  ERR3298761.170278385 SN535:253:C7R55ACXX:3:1111:14917:62713/1       122     3e-24
  ERR3298761.33479527 SN535:253:C7R55ACXX:3:2303:7225:44552/1         122     3e-24
  ERR3298761.17562619 SN535:253:C7R55ACXX:3:2309:15699:31933/1        122     3e-24
  ERR3298752.210685887 SN535:250:C7CDFACXX:8:2308:19336:40337/1       120     9e-24
  ERR3298761.198323806 SN535:253:C7R55ACXX:3:1308:17788:16493/1       120     9e-24
  ERR3298761.114013640 SN535:253:C7R55ACXX:3:2308:8476:85828/1        120     9e-24
  ERR3298752.17919825 SN535:250:C7CDFACXX:8:2203:10897:46500/2        118     3e-23
  ERR3298752.209064104 SN535:250:C7CDFACXX:8:2315:3427:73830/1        118     3e-23
  ERR3298752.107473604 SN535:250:C7CDFACXX:8:1315:17757:38648/1       118     3e-23
  ERR3298754.171659862 SN535:253:C7R55ACXX:2:1107:13066:92653/2       118     3e-23
  ERR3298754.146353024 SN535:253:C7R55ACXX:2:1216:7240:10983/2        116     1e-22
  ERR3298754.167497239 SN535:253:C7R55ACXX:2:1106:3838:9209/1         116     1e-22
  ERR3298761.128527598 SN535:253:C7R55ACXX:3:1312:4892:51503/1        116     1e-22
  ERR3298761.47825167 SN535:253:C7R55ACXX:3:2202:18605:35602/1        116     1e-22
  ERR3298754.97990500 SN535:253:C7R55ACXX:2:1212:5266:41951/2         114     4e-22
  ERR3298754.131624569 SN535:253:C7R55ACXX:2:1308:14131:60117/1       114     4e-22
  ERR3298752.3900110 SN535:250:C7CDFACXX:8:2201:7561:73128/2          114     4e-22
  ERR3298754.200190387 SN535:253:C7R55ACXX:2:2310:14909:11748/2       114     4e-22
  ERR3298752.211911376 SN535:250:C7CDFACXX:8:2308:9655:92005/2        113     1e-21
  ERR3298752.110904589 SN535:250:C7CDFACXX:8:1109:18463:93397/2       113     1e-21
  ERR3298754.67561105 SN535:253:C7R55ACXX:2:1303:13930:6766/2         111     5e-21
  ERR3298754.27133503 SN535:253:C7R55ACXX:2:2112:11008:66940/2        111     5e-21
  ERR3298761.135085521 SN535:253:C7R55ACXX:3:2114:13634:28836/2       109     2e-20
  ERR3298752.210596132 SN535:250:C7CDFACXX:8:2308:16308:36600/2       107     6e-20
  ERR3298752.9609879 SN535:250:C7CDFACXX:8:2212:4998:7556/2           107     6e-20
  ERR3298754.163208810 SN535:253:C7R55ACXX:2:2212:8393:44033/2        107     6e-20
  ERR3298752.9609879 SN535:250:C7CDFACXX:8:2212:4998:7556/1           107     6e-20
  ERR3298752.40444743 SN535:250:C7CDFACXX:8:2206:7537:20139/2         105     2e-19
  ERR3298761.78316137 SN535:253:C7R55ACXX:3:2306:18888:34436/1        105     2e-19
  ERR3298754.98970839 SN535:253:C7R55ACXX:2:1212:11096:83857/1        104     7e-19
  ERR3298754.76905224 SN535:253:C7R55ACXX:2:2116:10673:14069/1        104     7e-19
  ERR3298752.169768454 SN535:250:C7CDFACXX:8:1116:14128:66045/2       104     7e-19
  ERR3298752.63369065 SN535:250:C7CDFACXX:8:2104:14514:30119/2        104     7e-19
  ERR3298761.194950226 SN535:253:C7R55ACXX:3:1113:4791:60973/1        104     7e-19
  ERR3298754.140823158 SN535:253:C7R55ACXX:2:1206:10170:62532/2       102     2e-18
  ERR3298754.68047987 SN535:253:C7R55ACXX:2:1303:16669:30276/2        102     2e-18
  ERR3298754.32609367 SN535:253:C7R55ACXX:2:2103:19627:99227/2        102     2e-18
  ERR3298752.114666423 SN535:250:C7CDFACXX:8:1316:15091:60597/2       102     2e-18
  ERR3298754.87416221 SN535:253:C7R55ACXX:2:1211:4436:68771/2         100     9e-18
  ERR3298752.35390556 SN535:250:C7CDFACXX:8:2110:12105:17366/1        100     9e-18
  ERR3298752.205718653 SN535:250:C7CDFACXX:8:2307:20258:37696/1       98.7    3e-17
  ERR3298752.106574956 SN535:250:C7CDFACXX:8:1210:17133:97773/2       96.9    1e-16
  ERR3298754.114334521 SN535:253:C7R55ACXX:2:1316:3977:91709/2        95.1    4e-16
  ERR3298752.205718653 SN535:250:C7CDFACXX:8:2307:20258:37696/2       95.1    4e-16
  ERR3298752.85907856 SN535:250:C7CDFACXX:8:1313:5498:36218/2         95.1    4e-16
  ERR3298752.132418330 SN535:250:C7CDFACXX:8:1111:3976:4975/1         95.1    4e-16
  ERR3298761.184801854 SN535:253:C7R55ACXX:3:1307:13275:7648/2        95.1    4e-16
  ERR3298754.69367403 SN535:253:C7R55ACXX:2:1303:3419:94542/2         93.3    1e-15
  ERR3298752.55911661 SN535:250:C7CDFACXX:8:2102:13721:96413/1        93.3    1e-15
  ERR3298754.129602269 SN535:253:C7R55ACXX:2:1215:18121:68936/1       91.5    4e-15
  ERR3298752.210685887 SN535:250:C7CDFACXX:8:2308:19336:40337/2       91.5    4e-15
  ERR3298761.117571285 SN535:253:C7R55ACXX:3:2206:2852:59003/2        91.5    4e-15
  ERR3298761.137309051 SN535:253:C7R55ACXX:3:1211:16196:16133/2       89.7    2e-14
  ERR3298752.204314701 SN535:250:C7CDFACXX:8:2314:1119:79106/2        87.8    5e-14
  ERR3298754.172246241 SN535:253:C7R55ACXX:2:1116:20501:19626/2       87.8    5e-14
  ERR3298752.17919825 SN535:250:C7CDFACXX:8:2203:10897:46500/1        86.0    2e-13
  ERR3298752.96429788 SN535:250:C7CDFACXX:8:1304:13704:33196/2        84.2    7e-13
  ERR3298752.96429788 SN535:250:C7CDFACXX:8:1304:13704:33196/1        84.2    7e-13
  ERR3298752.162742497 SN535:250:C7CDFACXX:8:1104:13331:29449/1       82.4    2e-12
  ERR3298761.143344774 SN535:253:C7R55ACXX:3:2115:7238:82147/1        80.6    8e-12
  ERR3298754.191442147 SN535:253:C7R55ACXX:2:2316:3107:69020/1        78.8    3e-11
  ERR3298754.192206324 SN535:253:C7R55ACXX:2:2315:11316:83850/1       77.0    1e-10
  ERR3298761.196710976 SN535:253:C7R55ACXX:3:1206:13311:40914/1       75.2    3e-10
  ERR3298761.205298985 SN535:253:C7R55ACXX:3:1216:21001:28179/2       73.4    1e-09
  ERR3298754.26346697 SN535:253:C7R55ACXX:2:2112:7184:37170/2         71.6    4e-09
  ERR3298754.138890716 SN535:253:C7R55ACXX:2:2210:11899:78502/1       71.6    4e-09
  ERR3298752.169089455 SN535:250:C7CDFACXX:8:1116:10457:35086/1       71.6    4e-09
  ERR3298761.184310969 SN535:253:C7R55ACXX:3:1112:3458:85321/1        71.6    4e-09
  ERR3298754.12276226 SN535:253:C7R55ACXX:2:2110:12281:42751/1        69.8    1e-08
  ERR3298754.53699465 SN535:253:C7R55ACXX:2:2115:20261:88129/1        68.0    5e-08
  ERR3298752.94270867 SN535:250:C7CDFACXX:8:1201:9425:22386/1         68.0    5e-08
  ERR3298754.12276226 SN535:253:C7R55ACXX:2:2110:12281:42751/2        66.2    2e-07
  ERR3298752.19193800 SN535:250:C7CDFACXX:8:2202:10948:5477/2         66.2    2e-07
  ERR3298761.3534975 SN535:253:C7R55ACXX:3:1102:16130:82727/1         66.2    2e-07
  ERR3298754.167497239 SN535:253:C7R55ACXX:2:1106:3838:9209/2         66.2    2e-07
  ERR3298752.2641809 SN535:250:C7CDFACXX:8:2201:20491:12610/1         66.2    2e-07
  ERR3298754.29706607 SN535:253:C7R55ACXX:2:2206:11423:72266/2        64.4    6e-07
  ERR3298761.175671242 SN535:253:C7R55ACXX:3:1213:21062:10833/1       64.4    6e-07
  ERR3298752.79135332 SN535:250:C7CDFACXX:8:1209:6364:23403/1         64.4    6e-07
  ERR3298754.147751452 SN535:253:C7R55ACXX:2:1216:15174:73855/1       62.6    2e-06
  ERR3298754.98011967 SN535:253:C7R55ACXX:2:1212:17675:42695/1        62.6    2e-06
  ERR3298754.76759901 SN535:253:C7R55ACXX:2:2116:8748:8710/1          62.6    2e-06
  ERR3298752.150793182 SN535:250:C7CDFACXX:8:1113:5137:58822/2        62.6    2e-06
  ERR3298752.78200077 SN535:250:C7CDFACXX:8:2116:9802:82215/2         62.6    2e-06
  ERR3298752.193030433 SN535:250:C7CDFACXX:8:2305:8979:15283/1        62.6    2e-06
  ERR3298761.145911885 SN535:253:C7R55ACXX:3:1313:1928:90897/1        62.6    2e-06
  ERR3298752.169089455 SN535:250:C7CDFACXX:8:1116:10457:35086/2       60.8    8e-06
  ERR3298752.106574956 SN535:250:C7CDFACXX:8:1210:17133:97773/1       60.8    8e-06
  ERR3298761.23334925 SN535:253:C7R55ACXX:3:2310:7218:86840/1         60.8    8e-06
  ERR3298752.9703168 SN535:250:C7CDFACXX:8:2212:14150:11238/1         60.8    8e-06
  ERR3298752.178476119 SN535:250:C7CDFACXX:8:2301:8073:78549/2        59.0    3e-05
  ERR3298752.182102789 SN535:250:C7CDFACXX:8:2302:6730:37486/1        59.0    3e-05
  ERR3298754.12586030 SN535:253:C7R55ACXX:2:2110:16573:54848/2        57.2    9e-05
  ERR3298754.200793903 SN535:253:C7R55ACXX:2:2311:17507:3136/1        57.2    9e-05
  ERR3298754.195812914 SN535:253:C7R55ACXX:2:2309:10452:84674/1       57.2    9e-05
  ERR3298754.171104137 SN535:253:C7R55ACXX:2:1107:5011:68495/1        57.2    9e-05
  ERR3298754.140081997 SN535:253:C7R55ACXX:2:1206:4625:29485/1        57.2    9e-05
  ERR3298754.96963284 SN535:253:C7R55ACXX:2:2108:5267:97479/1         57.2    9e-05
  ERR3298754.74452529 SN535:253:C7R55ACXX:2:1313:7580:9818/1          57.2    9e-05
  ERR3298754.39693727 SN535:253:C7R55ACXX:2:1310:2970:7785/1          57.2    9e-05
  ERR3298754.12544898 SN535:253:C7R55ACXX:2:2110:8256:53271/1         57.2    9e-05
  ERR3298752.157853620 SN535:250:C7CDFACXX:8:1103:3982:85588/2        57.2    9e-05
  ERR3298752.131476094 SN535:250:C7CDFACXX:8:1308:2337:60619/1        57.2    9e-05
  ERR3298761.170278385 SN535:253:C7R55ACXX:3:1111:14917:62713/2       57.2    9e-05
  ERR3298761.171678803 SN535:253:C7R55ACXX:3:1315:12600:23647/1       57.2    9e-05
  ERR3298761.162171393 SN535:253:C7R55ACXX:3:1305:17052:16735/1       57.2    9e-05
  ERR3298754.172412295 SN535:253:C7R55ACXX:2:1116:8699:27339/2        57.2    9e-05
  ERR3298754.158879155 SN535:253:C7R55ACXX:2:1105:8793:55378/2        57.2    9e-05
  ERR3298752.84705118 SN535:250:C7CDFACXX:8:1303:14404:80219/1        57.2    9e-05
  ERR3298752.59473933 SN535:250:C7CDFACXX:8:2208:12180:41208/1        57.2    9e-05
  ERR3298752.2332890 SN535:250:C7CDFACXX:8:2209:19923:97462/1         57.2    9e-05
  ERR3298754.124473879 SN535:253:C7R55ACXX:2:1102:9422:34313/2        55.4    3e-04
  ERR3298754.116058861 SN535:253:C7R55ACXX:2:1204:8076:75704/2        55.4    3e-04
  ERR3298754.71983410 SN535:253:C7R55ACXX:2:2107:5902:7992/2          55.4    3e-04
  ERR3298754.4857794 SN535:253:C7R55ACXX:2:2202:4647:11395/2          55.4    3e-04
  ERR3298754.88875652 SN535:253:C7R55ACXX:2:1202:3855:36852/1         55.4    3e-04
  ERR3298754.71983410 SN535:253:C7R55ACXX:2:2107:5902:7992/1          55.4    3e-04
  ERR3298754.66379365 SN535:253:C7R55ACXX:2:1201:3556:46705/1         55.4    3e-04
  ERR3298752.44034857 SN535:250:C7CDFACXX:8:2112:17850:69766/2        55.4    3e-04
  ERR3298752.9703168 SN535:250:C7CDFACXX:8:2212:14150:11238/2         55.4    3e-04
  ERR3298761.139460789 SN535:253:C7R55ACXX:3:1202:15498:10652/2       55.4    3e-04
  ERR3298761.75387079 SN535:253:C7R55ACXX:3:2315:6207:14871/2         55.4    3e-04
  ERR3298761.26873153 SN535:253:C7R55ACXX:3:2311:11291:43091/2        55.4    3e-04
  ERR3298761.205298985 SN535:253:C7R55ACXX:3:1216:21001:28179/1       55.4    3e-04
  ERR3298761.56823066 SN535:253:C7R55ACXX:3:2203:6662:36846/1         55.4    3e-04
  ERR3298754.150070127 SN535:253:C7R55ACXX:2:1104:8561:83553/2        55.4    3e-04
  ERR3298754.98787120 SN535:253:C7R55ACXX:2:1212:14877:75849/2        53.6    0.001
  ERR3298754.68040180 SN535:253:C7R55ACXX:2:1303:6058:30163/2         53.6    0.001
  ERR3298754.18989089 SN535:253:C7R55ACXX:2:1309:5363:18801/2         53.6    0.001
  ERR3298754.29706607 SN535:253:C7R55ACXX:2:2206:11423:72266/1        53.6    0.001
  ERR3298752.178209727 SN535:250:C7CDFACXX:8:2301:13062:65934/2       53.6    0.001
  ERR3298752.5691179 SN535:250:C7CDFACXX:8:2211:16216:49548/2         53.6    0.001
  ERR3298761.212395803 SN535:253:C7R55ACXX:3:1116:12845:54865/2       53.6    0.001
  ERR3298761.199192167 SN535:253:C7R55ACXX:3:1308:18024:54772/2       53.6    0.001
  ERR3298761.43652942 SN535:253:C7R55ACXX:3:2211:19493:63323/2        53.6    0.001
  ERR3298761.43652942 SN535:253:C7R55ACXX:3:2211:19493:63323/1        53.6    0.001
  ERR3298754.208188095 SN535:253:C7R55ACXX:2:2312:2895:55171/2        53.6    0.001
  ERR3298752.5691179 SN535:250:C7CDFACXX:8:2211:16216:49548/1         53.6    0.001
  ERR3298754.122605417 SN535:253:C7R55ACXX:2:1214:17990:49989/1       51.8    0.004
  ERR3298754.75560897 SN535:253:C7R55ACXX:2:1313:19035:56815/1        51.8    0.004
  ERR3298754.46583712 SN535:253:C7R55ACXX:2:2114:12999:93260/1        51.8    0.004


Query_2     1    GGGTAAGTTTGCAGTGGTAAGGAAATGTATAAAGAAAGATTCTGGAAAAGAATTTGCAGC  60
1182666249  100                                            ..................  83
1099070986  1                                                             ...  3
1077921217  1                                               .................  17
871948935   100                                          ....................  81
842107491   100                                                    ..........  91
827045849   100                           ...................................  66
813679547   100                                               ...............  86
717159864   100                                                    ..........  91
668635382   100                                               ...............  86
527850953   100                                                    ..........  91
527810491   1                            ....................................  36
259322557   1                              ..................................  34
137802540   1                                                     ...........  11
131702966   1                                                ................  16
130975789   1                                ................................  32
63369064    100                                   ...........................  74
15072771    100                                                         .....  96
1291433436  100                 ...G.........................................  56
1226912336  100   .................G.........................................  42
915460895   1            ..........G.........................................  52
899328949   1         .............G.........................................  55
883335486   1            ..........G.........................................  52
842147953   1     .................G.........................................  59
830351571   1                                   .............................  29
805314013   1                   ...G.........................................  45
729590827   1         .............G.........................................  55
727883410   100                                   ....T......................  74
704132652   99                      .........................................  59
657248831   1                   ...G.........................................  45
570422997   1          ............T.........................................  54
475144389   100             .......G.........................................  52
435835899   97                                  .............................  69
257027709   1                   ...G.........................................  45
3900109     100      ..............G.........................................  45
301959551   1                 .....G.........................................  47
1246584586  95   ..................G.........................................  36
700072198   1         .............G.........................................  55
402502559   90   ..................G.........................................  31
914772302   89        .............G.........................................  35
432530177   15   ..................G.........................................  74
331483758   15   ..................G.........................................  74
137971564   86   ..................G.........................................  27
598696745   17   ..................G.........................................  76
370467752   84   ..................G.........................................  25
1007088242  83   ..................G.........................................  24
237907217   19   ..................G.........................................  78
24046056    1                   ...G........................A........C.C....-  44
537241553   29   ..................G.........................................  88
131062584   100                      .......................A........C.C....-  62
258172713   5                  ....G........................A........C.C....-  49
1190963649  100                        .....................A........C.C....-  64
1109591790  100                                      .......A........C.C....-  78
799223173   100                         ....................A........C.C....-  65
770429716   100                         ....................A........C.C....-  65
586585257   100                                .............A........C.C....-  72
540207434   1                                  .............A........C.C....-  29
486608352   1                                  .............A........C.C....-  29
485253377   1                                             ..A........C.C....-  18
389653688   1                                       ........A........C.C....-  24
355944283   100                                .............A........C.C....-  72
203179595   1                                             ..A........C.C....-  18
187262687   100                           ..................A........C.C....-  67
383989704   2      ......C...CT....G........................A........C.C..---  56
291710460   99     ......C...CT....G........................A........C.C..---  45
732437880   3      ......C...CT....G........................A........C.C..---  57
708882055   1         ...C...CT....G........................A........C.C....-  54
347430047   1                                        .......A........C.C....-  23
111193504   3      ......C...CT....G........................A........C.C..---  57
1297704463  67   ..................G.........................................  8
1096715398  67   ..................G.........................................  8
217525235   69   ........N.........G.........................................  10
1249341939  100       ...C...CT....G........................A........CCC....-  47
718418165   35   ..................G.........................................  94
139724029   5      ......C...CT....G........................A........C.C..---  59
1218912544  91     ......C...CT....G........................A........C.C..---  37
1178484942  64   ..................G.........................................  5
102742452   64   ......A...........G.........................................  5
777887120   41   ..................G.........................................  100
1292174597  86     ......C...CT....G........................A........C.C..---  32
1219399426  15     ......C...CT....G........................A........C.C..---  69
1183960806  59   ..................G........................................   1
800425911   19     ......C...CT....G........................A........C.C..---  73
599708308   46   ..................G....................................       100
55911660    20     ......C...CT....G........................A........C.C..---  74
1058820428  53   ..................G..................................         1
918832756   48   ..................G.....................N............         100
662560448   30     ......C...CT....G........................A........C.C..---  84
321041594   47   ..................G............................               1
628173311   71     ......C...CT.C..G..A.....................A........C.C..---  17
1177698136  64     ......C...CT....G........................A........C.C....   8
1068108875  61     ......C...CT....G........................A........C.C....   5
982917624   63     ......C...CT....G..............A.........A........C.C....   7
165201897   62   ..................G....................                       100
107030881   62   ..................G....................                       100
2641808     62   ..................G....................                       100
1181058046  1                                                   ......A...T..  13
361337140   63   ..................G...................                        100
79135331    5                                                   ......A...T..  17
1076969611  95                                            ....CC......A...T..  77
1027230126  4                                             ....CC......A...T..  22
1005978060  7                                             ....CC......A...T..  25
865311237   1                                                    .....A...T..  12
692848384   92                                            ....CC......A...T..  74
193034993   100                                                   ....A...T..  90
9703167     100                                                   ....A...T..  90
892994174   100                                                    ...A...T..  91
681920740   100                                                    ...A...T..  91
1069300156  67   ..................G...............                            100
941763057   42     ......C...CT....G........................                   2
611389546   60     ......C...CT....G........................                   100
585184839   58     ......C...CT....G........................                   98
357344701   59     ......C...CT....G........................                   99
339868213   60     ......C...CT....G........................                   100
111945937   42     ......C...CT....G........................                   2
98412797    89                                            ....CC......A...T..  71
84705117    58     ......C...CT....G........................                   98

Query_2     61   CAAGTTCATGAGAAAAAGAAGAAAAGGCCAAGACTGTCGGATGGAAATTATTCATGAGAT  120
1182666249  82   ............................................................  23
1127487057  100            ..................................................  51
1099070986  4    ............................................................  63
1077921217  18   ............................................................  77
1001853585  1                                                 ...............  15
871948935   80   ............................................................  21
846936385   1              ..................................................  50
842107491   90   ............................................................  31
827045849   65   ............................................................  6
813679547   85   ............................................................  26
737696439   1                                                   .............  13
717159864   90   ............................................................  31
700760791   100                       .......................................  62
684628845   100      ........................................................  45
668635382   85   ............................................................  26
568693392   100                                           ...................  82
527850953   90   ............................................................  31
527810491   37   ............................................................  96
369456189   100                  ............................................  57
350861032   1                                                   .............  13
333213363   100                                         .....................  80
300031919   100         .....................................................  48
259322557   35   ............................................................  94
248581346   1                      ..........................................  42
170600627   100                       .......................................  62
153539958   1                                 ...............................  31
137802540   12   ............................................................  71
131702966   17   ............................................................  76
130975789   33   ............................................................  92
63369064    73   ............................................................  14
28306099    1                                  ..............................  30
15072771    95   ............................................................  36
109386469   100                                                        ......  95
539169185   100                      ........................................  61
531653689   1                                           .....................  21
512195885   1                                                  ..............  14
465109894   1                ................................................  48
1291433436  55   .......................................................       1
1226912336  41   .........................................                     1
1223986865  100                                                          ....  97
915460895   53   ................................................              100
899328949   56   .............................................                 100
883335486   53   ................................................              100
842147953   60   .........................................                     100
830351571   30   ............................................................  89
805314013   46   .......................................................       100
729590827   56   .............................................                 100
727883410   73   ............................................................  14
704132652   58   .............N............................................    1
657248831   46   .......................................................       100
570422997   55   ..............................................                100
475144389   51   ...................................................           1
435835899   68   ............................................................  9
257027709   46   .......................................................       100
3900109     44   ............................................                  1
1103897557  1                                                              ..  2
301959551   48   .............N.......................................         100
301078375   1                           .....................................  37
295268105   1       .........................................................  57
42185941    100                     ...C.G...................................  60
756703997   1                             ...................................  35
1246584586  35   ...................................                           1
294444055   100                                                          ....  97
700072198   56   ......................................                        94
                                                  \                          
                                                  |                          
                                                  C
402502559   30   ..............................                                1
914772302   34   ..................................                            1
432530177   75   ..........................                                    100
331483758   75   ..........................                                    100
137971564   26   ..........................                                    1
1100878021  100                                                    .........C  91
1052240313  1                                                         ......C  7
1028005279  1                                                     ..........C  11
1003717654  99                                                    ..........C  89
598696745   77   ........................                                      100
370467752   24   ........................                                      1
1240227091  1      ...............A.......T..............G.......A..........C  58
1111707611  100                                     .....G.......A..........C  76
1007088242  23   .......................                                       1
845994149   100                               ...........G.......A..........C  70
1273956856  99                     .......T..............G.......A..........C  58
812529703   100                      .....T..............G.......A..........C  61
237907217   79   ......................                                        100
249371180   98     ...............A.......T..............G.......A..........C  41
1225850934  1                          ...T..............G.......A..........C  38
464752525   1             ........A.......T..............G.......A..........C  51
239725474   1                                          ..G.......A..........C  22
821991659   95     ...............A.......T..............G.......A..........C  38
599217423   1                 ....A.......T..............G.......A..........C  47
327625853   1         ............A.......T..............G.......A..........C  55
85907855    95     ...............A.......T..............G.......A..........C  38
953930517   90     ...............A.......T..............G.......A..........C  33
621198132   90     ...............A.......T..............G.......A..........C  33
24046056    45   ----.............A.......T..............G.......A..........   99
537241553   89   ............                                                  100
131062584   61   ----.............A.......T..............G.......A..........   7
258172713   50   ----.............A.......T..............G.......A......       100
1190963649  63   ----.............A.......T..............G.......A..........C  8
1109591790  77   ----.............A.......T..............G.......A..........C  22
799223173   64   ----.............A.......T..............G.......A..........C  9
770429716   64   ----.............A.......T..............G.......A..........C  9
586585257   71   ----.............A.......T..............G.......A..........C  16
540207434   30   ----.............A.......T..............G.......A..........C  85
486608352   30   ----.............A.......T..............G.......A..........C  85
485253377   19   ----.............A.......T..............G.......A..........C  74
389653688   25   ----.............A.......T..............G.......A..........C  80
355944283   71   ----.............A.......T..............G.......A..........C  16
203179595   19   ----.............A.......T..............G.......A..........C  74
187262687   66   ----.............A.......T..............G.......A..........C  11
383989704   57   --...............A.......T..............G.....                100
291710460   44   --...............A.......T..............G.....                1
732437880   58   --...............A.......T..............G....                 100
708882055   55   ----.............A.......T..............G.......              98
347430047   24   ----.............A.......T..............GG......A..........C  79
111193504   58   --...............A.......T..............G....                 100
1297704463  7    .......                                                       1
1096715398  7    .......                                                       1
217525235   9    .........                                                     1
1249341939  46   ----.............A.......T..............G.......              3
718418165   95   ......                                                        100
139724029   60   --...............A.......T..............G..                   100
1218912544  36   --...............A.......T............                        1
1178484942  4    ....                                                          1
102742452   4    ....                                                          1
1292174597  31   --...............A.......T.......                             1
1219399426  70   --...............A.......T.......                             100
705536604   72     ...............A.......T..............G.......A..........C  15
920236708   9      ...............A.......T..............GA......A..........C  66
800425911   74   --...............A.......T...                                 100
55911660    75   --...............A.......T..                                  100
810947843   2                              ..............G.......A..........C  35
176234457   59                             ..............G.......A..........C  26
662560448   85   --...............                                             99
628173311   16   --...............                                             2
1181058046  14   A..A..TC.A.A...G......CG...A..G........AGCA..G...T.G........  73
79135331    18   A..A..TC.A.A...G......CG...A..G........AGCA..G...T.G........  77
1076969611  76   A..A..TC.A.A...G......CG...A..G........AGCA..G...T.G........  17
1027230126  23   A..A..TC.A.A...G......CG...A..G........AGCA..G...T.G........  82
1005978060  26   A..A..TC.A.A...G......CG...A..G........AGCA..G...T.G........  85
865311237   13   A..A..TC.A.A...G......CG...A..G........AGCA..G...T.G........  72
692848384   73   A..A..TC.A.A...G......CG...A..G........AGCA..G...T.G........  14
193034993   89   A..A..TC.A.A...G......CG...A..G........AGCA..G...T.G........  30
9703167     89   A..A..TC.A.A...G......CG...A..G........AGCA..G...T.G........  30
892994174   90   A..A..TC.A.A...G......CG...A..G........AGCA..G...T.G........  31
681920740   90   A..A..TC.A.A...G......CG...A..G........AGCA..G...T.G........  31
1130012062  96               ...G......CG...A..G........AGCA..G...T.G........  49
1100322296  98                               ..G........AGCA..G...T.G........  67
1003670688  98               ...G......CG...A..G........AGCA..G...T.G........  51
872371675   5                            ...A..G........AGCA..G...T.G........  40
98412797    70   A..A..TC.A.A...G......CG...A..G........AGCA..G...T.G........  11
59473932    93               ...G......CG...A..G........AGCA..G...T.G........  46
2332889     92               ...G......CG...A..G........AGCA..G...T.G........  45
1275825318  99                   ......CG...A..G........AGCA..G...T.G........  56
1267410300  89               ...G......CG...A..G........AGCA..G...T.G........  42

Query_2     121  TGCTGTACTTGAACTAGCACAGGACAATCCTTGGGTCATTAATTTACACGAAGTTTATGA  180
1182666249  22   ......................                                        1
1127487057  50   ..................................................            1
1099070986  64   .....................................                         100
1077921217  78   .......................                                       100
1001853585  16   ............................................................  75
871948935   20   ....................                                          1
846936385   51   ..................................................            100
842107491   30   ..............................                                1
827045849   5    .....                                                         1
813679547   25   .........................                                     1
737696439   14   ............................................................  73
717159864   30   ..............................                                1
700760791   61   ............................................................  2
684628845   44   ............................................                  1
668635382   25   .........................                                     1
568693392   81   ............................................................  22
527850953   30   ..............................                                1
527810491   97   ....                                                          100
369456189   56   ........................................................      1
350861032   14   ............................................................  73
333213363   79   ............................................................  20
300031919   47   ...............................................               1
259322557   95   ......                                                        100
248581346   43   ..........................................................    100
170600627   61   ............................................................  2
153539958   32   ............................................................  91
137802540   72   .............................                                 100
131702966   77   ........................                                      100
130975789   93   ........                                                      100
63369064    13   .............                                                 1
28306099    31   ............................................................  90
15072771    35   ...................................                           1
109386469   94   ............................................................  35
539169185   60   ...N........................................................  1
531653689   22   ...................................N........................  81
512195885   15   ..........................................N.................  74
465109894   49   ........N...........................................          100
1223986865  96   ............................................................  37
830351571   90   ........C..                                                   100
727883410   13   .............                                                 1
435835899   8    ........                                                      1
1103897557  3    ............................................................  62
301078375   38   .......................N...G................................  97
295268105   58   ...N...G...................................                   100
42185941    59   ...........................................................   1
756703997   36   ...........................................................   94
294444055   96   ...............................A...N........................  37
775408653   1         .......................................................  55
1121387483  100        ......................................................  47
981379674   1          ......................................................  54
1300054497  100           ...................................................  50
23178383    100           ...................................................  50
1100878021  90   .AT...............................A.............T..........G  31
1052240313  8    .AT...............................A.............T..........G  67
1028005279  12   .AT...............................A.............T..........G  71
768848096   1               .................................................  49
1003717654  88   .AT...............................A.............T..........G  29
368209332   1                ................................................  48
1240227091  59   .AT...............................A.......                    100
1111707611  75   .AT...............................A.............T..........G  16
982732770   7       ...............................A.............T..........G  63
923582159   94      ...............................A.............T..........G  38
877260552   96      ...............................A.............T..........G  40
845994149   69   .AT...............................A.............T..........G  10
577077847   99      ...............................A.............T..........G  43
543434052   6       ...............................A.............T..........G  62
435556611   8       ...............................A.............T..........G  64
1273956856  57   .AT...............................A.............T........     1
812529703   60   .AT...............................A.............T..........   2
271717955   1                   .............................................  45
249371180   40   .AT...............................A.....                      1
1225850934  39   .AT...............................A.............T..........G  98
873008629   1                    ............................................  44
802339599   1                    ............................................  44
619585302   1                    ............................................  44
590577696   100                  ............................................  57
464752525   52   .AT..N............................A.............              99
320475217   1                    ............................................  44
239725474   23   .AT...............................A.............T..........G  82
485818518   100                   ...........................................  58
102433400   1           ...........................A.............T..........G  53
821991659   37   .AT...............................A..                         1
599217423   48   .AT..........................A....A.............T....         100
538288009   100                  ...........................................N  57
327625853   56   .AT..N...C........................A..........                 100
85907855    37   .AT...............................A..                         1
953930517   32   .AT.............................                              1
860327913   100                       .......................................  62
749908611   1                         .......................................  39
707086652   1                         .......................................  39
645627809   1                         .......................................  39
621198132   32   .AT.............................                              1
609626936   1               .......................A.............T..........G  49
315005871   1                         .......................................  39
21790466    1               .......................A.............T..........G  49
282955465   100                   ...................................T...N...  58
1140624167  1                             ...................................  35
1190963649  7    .AT....                                                       1
1109591790  21   .AT..................                                         1
799223173   8    .AT.....                                                      1
770429716   8    .AT.....                                                      1
710414083   100                            ..................................  67
586585257   15   .AT............                                               1
540207434   86   .AT............                                               100
486608352   86   .AT............                                               100
485253377   75   .AT.......................                                    100
389653688   81   .AT.................                                          100
355944283   15   .AT............                                               1
203179595   75   .AT.......................                                    100
187262687   10   .AT.......                                                    1
710503838   1                               .................................  33
347430047   80   .AT..................                                         100
306224418   100                     ...............A.............T..........G  60
1060842728  1                        ..............A.............T..........G  40
926429431   1                         .............A.............T..........G  39
825422644   100                                 .............................  72
549991975   2                                     ...........................  28
925114187   2                         ..............G..........A.........T...  40
724127934   1                    ............................................  44
9609878     59                   ............................................  16
754962798   1                                       .........................  25
248016205   100                           .........A.............T..........G  66
1028188998  1                                        ........................  24
1006123383  1                                        ........................  24
884286509   1                              ........A.............T..........G  34
380616124   1                                        ........................  24
829184478   1                               .......A.............T..........G  33
1238767660  1                                ......A.............T..........G  32
35390555    100                                        ......................  79
705536604   14   .AT...........                                                1
821093011   1                                            ....................  20
1265685960  1                                             ...................  19
920236708   67   .AT...........                                                80
612331782   100                                           ...................  82
1220718842  1                                           .........A...........  21
925203942   100                                             .................  84
532477739   100                                           ...................  82
552215505   100                                              ................  85
111779883   1                                              ..................  18
17919824    100                                        ..........T..........G  79
810947843   36   .AT......................                                     60
176234457   25   .AT......................                                     1
1120660306  100                                                 .............  88
1121424483  1                                                       .........  9
382376874   100                                                      ........  93
668907406   1                                                          ......  6
369976867   98                                                    ..........G  88
941494385   1                                                           .....  5
174075536   1                                                       ........G  9
1163627665  100                                                           ...  98
733711855   1                                                        .......G  8
1181058046  74   ......T......T.G...A..                                        95
79135331    78   ......T......T.G...A..                                        99
1076969611  16   ......T......                                                 4
1027230126  83   ......T......                                                 95
1005978060  86   ......T......                                                 98
865311237   73   ......T......T.G...A..                                        94
792718132   1                                                          .....G  6
692848384   13   ......T......                                                 1
323608705   1                                                          .....G  6
193034993   29   ......T......T.G...A..                                        8
9703167     29   ......T......T.G...A..                                        8
892994174   30   ......T......T.G...A..                                        9
681920740   30   ......T......T.G...A..                                        9
1163937469  1                                                             ..G  3
1130012062  48   ......T......T.G...A..TC.TG...CC.T..G......                   6
1100322296  66   ......T......T.G...A..TC.TG...CC.T..G......C.T..T..G..C.....  7
1003670688  50   ......T......T.G...A..TC.TG...CC.T..G......                   8
968911886   1                                                             ..G  3
872371675   41   ......T......T.G...A..TC.TG...CC.T..G......C.T..T..G..C.....  100
98412797    10   ......T...                                                    1
59473932    45   ......T......T.G...A..TC.TG...CC.T..G......                   3
2332889     44   ......T......T.G...A..TC.TG...CC.T..G......                   2
1275825318  55   ......T......T.G...A..TC.TG...CC.T..G......C.T..T..G..        2
1267410300  41   ......T......T.G...A..                                        20

Query_2     181  AACTCCATCAGAAATGATCTTGGTTCTGGAATA  213
1001853585  76   .........................          100
737696439   74   ...........................        100
700760791   1    .                                  1
568693392   21   .....................              1
350861032   74   ...........................        100
333213363   19   ...................                1
170600627   1    .                                  1
153539958   92   .........                          100
28306099    91   ..........                         100
109386469   34   .................................  2
531653689   82   ...................                100
512195885   75   ..........................         100
1223986865  36   .................................  4
1103897557  63   .................................  95
301078375   98   ...                                100
294444055   36   .................................  4
775408653   56   .................................  88
1121387483  46   .................................  14
981379674   55   .................................  87
1300054497  49   .................................  17
23178383    49   .................................  17
1100878021  30   ...............T..............     1
1052240313  68   ...............T.................  100
1028005279  72   ...............T.............      100
768848096   50   .................................  82
1003717654  28   ...............T............       1
368209332   49   .................................  81
1111707611  15   ...............                    1
982732770   64   ...............T.................  96
923582159   37   ...............T.................  5
877260552   39   ...............T.................  7
845994149   9    .........                          1
577077847   42   ...............T.................  10
543434052   63   ...............T.................  95
435556611   65   ...............T.................  97
271717955   46   .................................  78
1225850934  99   ..                                 100
873008629   45   .................................  77
802339599   45   .................................  77
619585302   45   .................................  77
590577696   56   .................................  24
320475217   45   .................................  77
239725474   83   ...............T..                 100
485818518   57   .................................  25
102433400   54   ...............T.................  86
538288009   56   .................................  24
860327913   61   .................................  29
749908611   40   .................................  72
707086652   40   .................................  72
645627809   40   .................................  72
609626936   50   ...............T.................  82
315005871   40   .................................  72
21790466    50   ...............T.................  82
282955465   57   .................................  25
1140624167  36   .................................  68
710414083   66   .................................  34
710503838   34   .................................  66
306224418   59   ...............T.................  27
1060842728  41   ...............T.................  73
926429431   40   ...............T.................  72
825422644   71   .................................  39
549991975   29   .................................  61
925114187   41   ........A................T.......  73
724127934   45   ...............                    59
9609878     15   ...............                    1
754962798   26   .................................  58
248016205   65   ...............T.................  33
1028188998  25   .................................  57
1006123383  25   .................................  57
884286509   35   ...............T.................  67
380616124   25   .................................  57
829184478   34   ...............T.................  66
1238767660  33   ...............T.................  65
35390555    78   .................................  46
821093011   21   .................................  53
1265685960  20   .................................  52
612331782   81   .................................  49
1220718842  22   .................................  54
925203942   83   .................................  51
532477739   81   ........................N........  49
552215505   84   .................................  52
111779883   19   .....G...........................  51
17919824    78   ...............T.................  46
1120660306  87   ....G............................  55
1121424483  10   .................................  42
382376874   92   .................................  60
668907406   7    .................................  39
369976867   87   ...............T.................  55
941494385   6    .................................  38
174075536   10   ...............T.................  42
1163627665  97   .................................  65
733711855   9    ...............T.................  41
792718132   7    ...............T.................  39
323608705   7    ...............T.................  39
883607510   100  .................................  68
346531399   100  .................................  68
1163937469  4    ...............T.................  36
1125031073  1      ...............................  31
1100322296  6    ..                                 5
1026181443  1      ...............................  31
968911886   4    ...............T.................  36


Lambda      K        H
   0.634    0.408    0.912 

Gapped
Lambda      K        H
   0.625    0.410    0.780 

Effective search space used: 15044125519800


Query= EXON3

Length=145
                                                                      Score     E
Sequences producing significant alignments:                          (Bits)  Value

  ERR3298754.44063942 SN535:253:C7R55ACXX:2:2104:11803:96540/2        181     2e-42
  ERR3298754.118049280 SN535:253:C7R55ACXX:2:2209:2832:59831/1        181     2e-42
  ERR3298754.106745928 SN535:253:C7R55ACXX:2:1203:16593:43377/1       181     2e-42
  ERR3298754.73302014 SN535:253:C7R55ACXX:2:2107:11541:61691/1        181     2e-42
  ERR3298754.31717852 SN535:253:C7R55ACXX:2:2103:14288:60236/1        181     2e-42
  ERR3298752.162262317 SN535:250:C7CDFACXX:8:1104:13404:5952/2        181     2e-42
  ERR3298752.146305965 SN535:250:C7CDFACXX:8:1206:15056:53973/1       181     2e-42
  ERR3298761.185908185 SN535:253:C7R55ACXX:3:1307:3934:58105/2        181     2e-42
  ERR3298761.17131898 SN535:253:C7R55ACXX:3:2309:12631:13778/2        181     2e-42
  ERR3298761.109470425 SN535:253:C7R55ACXX:3:2113:10012:90545/1       181     2e-42
  ERR3298761.38310811 SN535:253:C7R55ACXX:3:2312:4636:45065/1         181     2e-42
  ERR3298752.60155067 SN535:250:C7CDFACXX:8:2208:14853:69545/1        181     2e-42
  ERR3298752.71249104 SN535:250:C7CDFACXX:8:2115:13307:84013/1        179     7e-42
  ERR3298761.51489879 SN535:253:C7R55ACXX:3:2101:18466:5138/1         178     2e-41
  ERR3298754.108556318 SN535:253:C7R55ACXX:2:1213:5816:28630/2        176     8e-41
  ERR3298754.194706583 SN535:253:C7R55ACXX:2:2302:14671:34106/1       176     8e-41
  ERR3298752.146305965 SN535:250:C7CDFACXX:8:1206:15056:53973/2       176     8e-41
  ERR3298752.91363015 SN535:250:C7CDFACXX:8:1302:12507:87762/2        176     8e-41
  ERR3298752.152397518 SN535:250:C7CDFACXX:8:1207:14958:31389/1       176     8e-41
  ERR3298761.59262377 SN535:253:C7R55ACXX:3:2305:5396:48114/2         176     8e-41
  ERR3298754.184203097 SN535:253:C7R55ACXX:2:2301:12331:5332/2        176     8e-41
  ERR3298752.9713173 SN535:250:C7CDFACXX:8:2212:5572:11725/1          176     8e-41
  ERR3298752.16734475 SN535:250:C7CDFACXX:8:2213:5939:93115/2         174     3e-40
  ERR3298761.104899302 SN535:253:C7R55ACXX:3:2215:10552:14061/2       172     1e-39
  ERR3298761.104899302 SN535:253:C7R55ACXX:3:2215:10552:14061/1       172     1e-39
  ERR3298761.196733111 SN535:253:C7R55ACXX:3:1206:17344:41981/1       170     4e-39
  ERR3298754.83915469 SN535:253:C7R55ACXX:2:1314:8514:18388/1         168     1e-38
  ERR3298754.133366791 SN535:253:C7R55ACXX:2:1112:15557:36390/1       167     4e-38
  ERR3298761.17131898 SN535:253:C7R55ACXX:3:2309:12631:13778/1        167     4e-38
  ERR3298761.125300980 SN535:253:C7R55ACXX:3:1109:14251:7886/1        165     2e-37
  ERR3298754.188389974 SN535:253:C7R55ACXX:2:2315:17572:54153/2       165     2e-37
  ERR3298754.162899758 SN535:253:C7R55ACXX:2:2212:10962:32469/1       163     5e-37
  ERR3298761.79727328 SN535:253:C7R55ACXX:3:2306:15224:94574/1        163     5e-37
  ERR3298754.163742608 SN535:253:C7R55ACXX:2:2212:6015:64380/2        163     5e-37
  ERR3298754.123022154 SN535:253:C7R55ACXX:2:1214:10604:67457/2       161     2e-36
  ERR3298754.39693727 SN535:253:C7R55ACXX:2:1310:2970:7785/2          161     2e-36
  ERR3298754.65463550 SN535:253:C7R55ACXX:2:2106:2068:99121/1         161     2e-36
  ERR3298752.187973762 SN535:250:C7CDFACXX:8:2310:20896:97156/2       161     2e-36
  ERR3298752.70119516 SN535:250:C7CDFACXX:8:2115:3444:40456/2         161     2e-36
  ERR3298752.21790467 SN535:250:C7CDFACXX:8:2214:18339:23158/2        161     2e-36
  ERR3298752.187973762 SN535:250:C7CDFACXX:8:2310:20896:97156/1       161     2e-36
  ERR3298752.169768454 SN535:250:C7CDFACXX:8:1116:14128:66045/1       161     2e-36
  ERR3298761.139883770 SN535:253:C7R55ACXX:3:1202:18385:32422/2       161     2e-36
  ERR3298761.76782306 SN535:253:C7R55ACXX:3:2315:16628:70806/2        161     2e-36
  ERR3298761.132094394 SN535:253:C7R55ACXX:3:2105:17031:2673/1        161     2e-36
  ERR3298754.216398034 SN535:253:C7R55ACXX:2:2307:16516:54835/2       161     2e-36
  ERR3298752.19193800 SN535:250:C7CDFACXX:8:2202:10948:5477/1         161     2e-36
  ERR3298752.9502845 SN535:250:C7CDFACXX:8:2212:12864:3257/1          161     2e-36
  ERR3298752.152397518 SN535:250:C7CDFACXX:8:1207:14958:31389/2       159     6e-36
  ERR3298752.94270867 SN535:250:C7CDFACXX:8:1201:9425:22386/2         159     6e-36
  ERR3298752.9713173 SN535:250:C7CDFACXX:8:2212:5572:11725/2          159     6e-36
  ERR3298752.211911376 SN535:250:C7CDFACXX:8:2308:9655:92005/1        159     6e-36
  ERR3298761.119797514 SN535:253:C7R55ACXX:3:1210:5161:56761/2        159     6e-36
  ERR3298752.99197110 SN535:250:C7CDFACXX:8:2108:16897:59662/1        159     6e-36
  ERR3298752.91363015 SN535:250:C7CDFACXX:8:1302:12507:87762/1        159     6e-36
  ERR3298754.82562809 SN535:253:C7R55ACXX:2:1109:9510:60346/2         158     2e-35
  ERR3298754.163742608 SN535:253:C7R55ACXX:2:2212:6015:64380/1        158     2e-35
  ERR3298754.43876014 SN535:253:C7R55ACXX:2:2104:12969:88630/1        158     2e-35
  ERR3298752.181433187 SN535:250:C7CDFACXX:8:2302:2292:5843/2         158     2e-35
  ERR3298752.99197110 SN535:250:C7CDFACXX:8:2108:16897:59662/2        158     2e-35
  ERR3298752.34304755 SN535:250:C7CDFACXX:8:2205:1236:70257/2         158     2e-35
  ERR3298752.28683443 SN535:250:C7CDFACXX:8:2215:11109:30751/2        158     2e-35
  ERR3298761.185197648 SN535:253:C7R55ACXX:3:1307:4767:25629/2        158     2e-35
  ERR3298761.170267196 SN535:253:C7R55ACXX:3:1111:16033:62236/2       158     2e-35
  ERR3298754.167656531 SN535:253:C7R55ACXX:2:1106:16558:15986/1       156     8e-35
  ERR3298752.24046057 SN535:250:C7CDFACXX:8:2204:11814:11627/2        156     8e-35
  ERR3298754.141054019 SN535:253:C7R55ACXX:2:1206:2020:73159/2        154     3e-34
  ERR3298754.189615468 SN535:253:C7R55ACXX:2:2308:9825:60837/1        154     3e-34
  ERR3298761.128662015 SN535:253:C7R55ACXX:3:1312:13664:57373/1       152     1e-33
  ERR3298754.194706583 SN535:253:C7R55ACXX:2:2302:14671:34106/2       150     3e-33
  ERR3298752.195894825 SN535:250:C7CDFACXX:8:2312:17112:38266/1       149     1e-32
  ERR3298761.57815285 SN535:253:C7R55ACXX:3:2203:2653:82751/1         149     1e-32
  ERR3298754.200190387 SN535:253:C7R55ACXX:2:2310:14909:11748/1       147     4e-32
  ERR3298754.193087715 SN535:253:C7R55ACXX:2:2315:3039:78251/1        147     4e-32
  ERR3298761.110643242 SN535:253:C7R55ACXX:3:2104:10020:41603/1       145     1e-31
  ERR3298761.68689952 SN535:253:C7R55ACXX:3:2111:12763:38625/1        145     1e-31
  ERR3298754.113542631 SN535:253:C7R55ACXX:2:1316:16534:53716/2       143     5e-31
  ERR3298754.12586030 SN535:253:C7R55ACXX:2:2110:16573:54848/1        143     5e-31
  ERR3298752.195894825 SN535:250:C7CDFACXX:8:2312:17112:38266/2       143     5e-31
  ERR3298754.167656531 SN535:253:C7R55ACXX:2:1106:16558:15986/2       143     5e-31
  ERR3298754.133366791 SN535:253:C7R55ACXX:2:1112:15557:36390/2       141     2e-30
  ERR3298754.47536723 SN535:253:C7R55ACXX:2:1209:2589:34947/2         141     2e-30
  ERR3298754.189921569 SN535:253:C7R55ACXX:2:2315:20113:8371/1        141     2e-30
  ERR3298761.33479527 SN535:253:C7R55ACXX:3:2303:7225:44552/2         141     2e-30
  ERR3298754.22968801 SN535:253:C7R55ACXX:2:2205:17290:90622/2        140     6e-30
  ERR3298752.6846956 SN535:250:C7CDFACXX:8:2211:18123:95236/2         136     7e-29
  ERR3298752.207475717 SN535:250:C7CDFACXX:8:2315:6226:12812/1        136     7e-29
  ERR3298761.72253100 SN535:253:C7R55ACXX:3:2102:5701:90867/2         136     7e-29
  ERR3298761.72253100 SN535:253:C7R55ACXX:3:2102:5701:90867/1         136     7e-29
  ERR3298761.110643242 SN535:253:C7R55ACXX:3:2104:10020:41603/2       134     3e-28
  ERR3298754.162242891 SN535:253:C7R55ACXX:2:2212:16570:7341/2        134     3e-28
  ERR3298754.73302014 SN535:253:C7R55ACXX:2:2107:11541:61691/2        132     9e-28
  ERR3298754.56720084 SN535:253:C7R55ACXX:2:2105:8467:30560/2         132     9e-28
  ERR3298754.176812235 SN535:253:C7R55ACXX:2:2215:19256:10171/1       132     9e-28
  ERR3298754.123290601 SN535:253:C7R55ACXX:2:1214:18852:78364/1       131     3e-27
  ERR3298752.66352244 SN535:250:C7CDFACXX:8:1311:13582:68686/2        131     3e-27
  ERR3298752.16734475 SN535:250:C7CDFACXX:8:2213:5939:93115/1         131     3e-27
  ERR3298754.26172486 SN535:253:C7R55ACXX:2:2112:17366:30292/2        129     1e-26
  ERR3298761.149929033 SN535:253:C7R55ACXX:3:2208:20159:73776/2       129     1e-26
  ERR3298754.191351587 SN535:253:C7R55ACXX:2:2316:4383:10191/2        127     4e-26
  ERR3298754.189921569 SN535:253:C7R55ACXX:2:2315:20113:8371/2        127     4e-26
  ERR3298754.24900024 SN535:253:C7R55ACXX:2:2102:19785:77709/1        125     1e-25
  ERR3298752.44623835 SN535:250:C7CDFACXX:8:2112:10038:93212/2        125     1e-25
  ERR3298754.188389974 SN535:253:C7R55ACXX:2:2315:17572:54153/1       123     5e-25
  ERR3298761.65876252 SN535:253:C7R55ACXX:3:1309:5549:13325/2         123     5e-25
  ERR3298761.139883770 SN535:253:C7R55ACXX:3:1202:18385:32422/1       123     5e-25
  ERR3298761.59262377 SN535:253:C7R55ACXX:3:2305:5396:48114/1         123     5e-25
  ERR3298754.82562809 SN535:253:C7R55ACXX:2:1109:9510:60346/1         122     2e-24
  ERR3298761.160129508 SN535:253:C7R55ACXX:3:1212:16454:26282/2       122     2e-24
  ERR3298761.91193765 SN535:253:C7R55ACXX:3:2307:5198:20906/1         120     6e-24
  ERR3298754.184203097 SN535:253:C7R55ACXX:2:2301:12331:5332/1        118     2e-23
  ERR3298752.66352244 SN535:250:C7CDFACXX:8:1311:13582:68686/1        118     2e-23
  ERR3298752.107254263 SN535:250:C7CDFACXX:8:1315:10741:29125/2       113     8e-22
  ERR3298754.107310135 SN535:253:C7R55ACXX:2:1203:17459:70857/2       111     3e-21
  ERR3298754.116098923 SN535:253:C7R55ACXX:2:1204:20741:77462/1       111     3e-21
  ERR3298761.185197648 SN535:253:C7R55ACXX:3:1307:4767:25629/1        111     3e-21
  ERR3298761.170267196 SN535:253:C7R55ACXX:3:1111:16033:62236/1       111     3e-21
  ERR3298761.100660707 SN535:253:C7R55ACXX:3:1302:4803:21473/1        109     1e-20
  ERR3298754.45196511 SN535:253:C7R55ACXX:2:2114:4722:41452/2         107     4e-20
  ERR3298754.141054019 SN535:253:C7R55ACXX:2:1206:2020:73159/1        107     4e-20
  ERR3298761.203987790 SN535:253:C7R55ACXX:3:1114:1618:69977/2        107     4e-20
  ERR3298752.107254263 SN535:250:C7CDFACXX:8:1315:10741:29125/1       107     4e-20
  ERR3298754.140528771 SN535:253:C7R55ACXX:2:1206:2693:49451/2        105     1e-19
  ERR3298754.43876014 SN535:253:C7R55ACXX:2:2104:12969:88630/2        105     1e-19
  ERR3298754.68047987 SN535:253:C7R55ACXX:2:1303:16669:30276/1        105     1e-19
  ERR3298754.53514611 SN535:253:C7R55ACXX:2:2115:13093:81476/2        102     2e-18
  ERR3298754.154865355 SN535:253:C7R55ACXX:2:1114:18800:78767/1       102     2e-18
  ERR3298754.101461210 SN535:253:C7R55ACXX:2:1306:6596:7663/1         102     2e-18
  ERR3298752.171708335 SN535:250:C7CDFACXX:8:1106:19747:57238/2       102     2e-18
  ERR3298752.10524143 SN535:250:C7CDFACXX:8:2212:10168:43204/2        102     2e-18
  ERR3298752.115554228 SN535:250:C7CDFACXX:8:1316:12822:100468/2      100     5e-18
  ERR3298752.71249104 SN535:250:C7CDFACXX:8:2115:13307:84013/2        100     5e-18
  ERR3298752.174192593 SN535:250:C7CDFACXX:8:1107:8523:74500/1        100     5e-18
  ERR3298761.70025406 SN535:253:C7R55ACXX:3:2111:2508:90607/2         100     5e-18
  ERR3298754.118049280 SN535:253:C7R55ACXX:2:2209:2832:59831/2        98.7    2e-17
  ERR3298754.104128844 SN535:253:C7R55ACXX:2:1110:11812:27233/2       98.7    2e-17
  ERR3298754.113542631 SN535:253:C7R55ACXX:2:1316:16534:53716/1       98.7    2e-17
  ERR3298761.145911885 SN535:253:C7R55ACXX:3:1313:1928:90897/2        96.9    6e-17
  ERR3298761.178513381 SN535:253:C7R55ACXX:3:2108:3228:31657/1        95.1    2e-16
  ERR3298754.98787120 SN535:253:C7R55ACXX:2:1212:14877:75849/2        93.3    8e-16
  ERR3298754.31717852 SN535:253:C7R55ACXX:2:2103:14288:60236/2        93.3    8e-16
  ERR3298761.199192167 SN535:253:C7R55ACXX:3:1308:18024:54772/2       93.3    8e-16
  ERR3298754.131624569 SN535:253:C7R55ACXX:2:1308:14131:60117/2       89.7    1e-14
  ERR3298754.88875652 SN535:253:C7R55ACXX:2:1202:3855:36852/1         89.7    1e-14
  ERR3298752.101153707 SN535:250:C7CDFACXX:8:1211:1732:48540/1        89.7    1e-14
  ERR3298761.117827774 SN535:253:C7R55ACXX:3:2206:21229:70094/1       87.8    3e-14
  ERR3298754.12586030 SN535:253:C7R55ACXX:2:2110:16573:54848/2        86.0    1e-13
  ERR3298754.39693727 SN535:253:C7R55ACXX:2:1310:2970:7785/1          86.0    1e-13
  ERR3298752.101153707 SN535:250:C7CDFACXX:8:1211:1732:48540/2        86.0    1e-13
  ERR3298761.85594125 SN535:253:C7R55ACXX:3:1310:13166:71100/1        86.0    1e-13
  ERR3298761.132094394 SN535:253:C7R55ACXX:3:2105:17031:2673/2        84.2    4e-13
  ERR3298761.24481640 SN535:253:C7R55ACXX:3:2209:19424:35613/1        84.2    4e-13
  ERR3298754.37903071 SN535:253:C7R55ACXX:2:2113:18931:38531/1        82.4    1e-12
  ERR3298754.190070396 SN535:253:C7R55ACXX:2:2308:9715:100020/1       80.6    5e-12
  ERR3298752.78200077 SN535:250:C7CDFACXX:8:2116:9802:82215/2         80.6    5e-12
  ERR3298761.145911885 SN535:253:C7R55ACXX:3:1313:1928:90897/1        80.6    5e-12
  ERR3298752.34304755 SN535:250:C7CDFACXX:8:2205:1236:70257/1         80.6    5e-12
  ERR3298752.28683443 SN535:250:C7CDFACXX:8:2215:11109:30751/1        80.6    5e-12
  ERR3298754.215491144 SN535:253:C7R55ACXX:2:2306:17579:50309/1       77.0    6e-11
  ERR3298752.19193800 SN535:250:C7CDFACXX:8:2202:10948:5477/2         77.0    6e-11
  ERR3298752.181433187 SN535:250:C7CDFACXX:8:2302:2292:5843/1         77.0    6e-11
  ERR3298761.40738670 SN535:253:C7R55ACXX:3:2109:10087:43396/2        77.0    6e-11
  ERR3298754.193457169 SN535:253:C7R55ACXX:2:2316:9554:94252/2        77.0    6e-11
  ERR3298754.26172486 SN535:253:C7R55ACXX:2:2112:17366:30292/1        75.2    2e-10
  ERR3298752.94270867 SN535:250:C7CDFACXX:8:1201:9425:22386/1         75.2    2e-10
  ERR3298752.83108053 SN535:250:C7CDFACXX:8:1312:8756:100551/1        75.2    2e-10
  ERR3298752.114058766 SN535:250:C7CDFACXX:8:1316:15578:32968/2       73.4    7e-10
  ERR3298761.109470425 SN535:253:C7R55ACXX:3:2113:10012:90545/2       68.0    3e-08
  ERR3298761.184310969 SN535:253:C7R55ACXX:3:1112:3458:85321/1        68.0    3e-08
  ERR3298754.189615468 SN535:253:C7R55ACXX:2:2308:9825:60837/2        68.0    3e-08
  ERR3298754.57649537 SN535:253:C7R55ACXX:2:2105:8433:69618/1         64.4    4e-07
  ERR3298752.129713484 SN535:250:C7CDFACXX:8:1214:6077:78699/2        64.4    4e-07
  ERR3298752.120521852 SN535:250:C7CDFACXX:8:1203:13241:31697/2       64.4    4e-07
  ERR3298754.183633258 SN535:253:C7R55ACXX:2:2216:9551:81453/2        64.4    4e-07
  ERR3298761.107185290 SN535:253:C7R55ACXX:3:2113:3413:3293/2         60.8    5e-06
  ERR3298761.189788379 SN535:253:C7R55ACXX:3:1214:11630:38714/2       57.2    6e-05
  ERR3298752.17919825 SN535:250:C7CDFACXX:8:2203:10897:46500/1        57.2    6e-05
  ERR3298754.116059909 SN535:253:C7R55ACXX:2:1204:12380:75589/2       55.4    2e-04
  ERR3298754.111409266 SN535:253:C7R55ACXX:2:1307:13134:53823/2       55.4    2e-04
  ERR3298754.69092201 SN535:253:C7R55ACXX:2:1303:21195:81053/2        55.4    2e-04
  ERR3298761.105605283 SN535:253:C7R55ACXX:3:2215:21338:41097/2       55.4    2e-04
  ERR3298754.210371934 SN535:253:C7R55ACXX:2:2312:16985:8054/2        50.0    0.008


Query_3     1    TGCTGCTGGAGGTGAAATCTTTAACCAGTGTGTTGCAGACAGAGAAGAAGCTTTTAAAGA  60
1195415381  1                                   .............................  29
1047267439  100                                          ....................  81
1035964087  1                                   .............................  29
1002520173  100                                          ....................  81
960936011   1                                                 ...............  15
876780372   100                                          ....................  81
646123916   100                                              ................  85
600814639   1                                       .........................  25
416099482   100                                ..............................  71
287167245   100                                               ...............  86
208010879   1                                 ...............................  31
60155066    1                                               .................  17
71249103    2                                ................................  33
221189947   98                               ................................  67
1259907757  1                      .........A................................  42
1123924742  1              .................A................................  50
860824020   1                     ..........A................................  43
805881070   100                           ..A................................  66
652215469   100                 ............A................................  56
466199617   100                           ..A................................  66
123736739   1                    ...........A................................  44
9713172     100                 ............A................................  56
731252530   2    ...........................A................................  61
511836542   1        .......................A................................  56
282596122   100                                     .........................  76
382399009   1                                                    ............  12
1013133628  96   ...........................A................................  37
1062584950  97                                                   ............  86
186831966   6    ...........................A................................  65
302997800   100                                    ..............-...........  76
127923616   100                                                   ...........  90
1092117917  99                                    ...............-...........  74
249427396   1                                                           .....  5
103276250   100                                        ..........-...........  80
1274373593  100                           .......A...............-...........  67
1191045166  100                                ..A...............-...........  72
994681709   92   ...........................A................................  33
902491817   1                                           .........-...........  20
784637571   1                               .....A...............-...........  32
736308522   100                          ........A...............-...........  66
687791713   99                                                   ............  88
669586405   100                          ........A...............-...........  66
554790224   100                       ...........A...............-...........  63
483719546   1                            ........A...............-...........  35
309791214   1                               .....A...............-...........  32
155931676   1                                                       .........  9
19193799    100                          ........A...............-...........  66
9502844     1                                             .......-...........  18
866915573   10   ...........................A................................  69
808788922   99                 ....T.............A...............-...........  55
724231228   10   ...........................A................................  69
711729327   99                 ....T.............A...............-...........  55
534703968   1                                                     ...........  11
259358175   10   ...........................A................................  69
171167684   10   ...........................A................................  69
1233914248  100                                                       .......  94
1092960767  3                       .............A...............-...........  42
973094173   90   ...........................A................................  31
895951242   3                       .............A...............-...........  42
813715165   100                                                            ..  99
748822810   100                                                            ..  99
743201498   100                                                            ..  99
600104102   100                 ...T.............A...............-...........  57
585173650   100                 ...T.............A...............-...........  57
1096874690  100           ....A....T.............A...............-...........  51
738564112   100                             .....A...............-...........  69
1292405458  2          .......A....T.............A...............-...........  54
695712776   100                                                         .....  96
227515353   100                  ..T.............A...............-...A...N...  58
1129408546  95         .......A....T.............A...............-...........  43
238390020   7          .......A....T.............A...............-...........  59
1264894070  90         .......A....T.............A...............-...........  38
941804189   92         .......A....T.............A...............-...........  40
910412880   10         .......A....T.............A...............-...........  62
107190173   11         .......A....T.............A...............-...........  63
1284718230  12         .......A....T.............A...............-...........  64
1119139728  20   ...........................A................................  79
432447111   97         .......A....T.............A...............-...........  45
721365011   15         .......A....T.............A...............-...........  67
479190340   78   ...........................A................................  19
241953168   8    ...........................A................................  67
517580482   24   ...........................A................................  83
1224653453  25   ...........................A................................  84
780870299   18         .......A....T.............A...............-...........  70
564835487   84         .......A....T.............AN..............-...........  32
130885229   20         .......A....T.............A...............-...........  72
954118183   72   ...........................A................................  13
1117608133  22         .......A....T.............A...............-...........  74
317580590   22         .......A....T.............A...............-...........  74
228962445   30   ...........................A................................  89
1011780968  23         .......A....T.............A...............-...........  75
575035962   70   ...........................A................................  11
268890585   69   ...........................A................................  10
370863546   29         .......A....T.............A..............-............  81
355933094   29         .......A....T.............A..............-............  81
278357527   63   ...........................A................................  4
626862116   70         .......A....T.............A..............-............  18
1291880210  61   ...........................A................................  2
1195227453  40   ...........................A................................  99
997266146   69         .......A....T.............A..............-............  17
1204866050  70         .......A....T.............A..............-.........T..  18
1030679369  59   ...........................A...............................   1
476962646   66         .......A....T.............A..............-............  14
1269400719  44   ...........................A.............................     100
1255480283  57   ...........................A.............................     1
1042760790  36         .......A....T.............A..............-............  88
364179279   55   ...........................A...........................       1
1250138559  62         .......A....T.............A..............-............  10
622066493   39         .......A....T.............A..............-............  91
1018093811  60         .......A....T.............A..............-............  8
261314772   1                                 ...............................  31
1163937469  43         .......A....T.............A..............-............  95
968911886   43         .......A....T.............A..............-............  95
815671762   47                                ...............................  17
792718132   46         .......A....T.............A..............-............  98
323608705   46         .......A....T.............A..............-............  98
34304754    54   ...........................A...................               100
28683442    54   ...........................A...................               100
1144709303  45   ...........................A.................                 1
733711855   48         .......A....T.............A..............-............  100
132990811   45   ...........................A.................                 1
174075536   49         .......A....T.............A..............-...........   100
516407665   61   ...........................A............                      100
369976867   48         .......A....T.............A..............-.......       1
514122530   36   ...........................A........                          1
604694833   67   ...........................A......                            100
17919824    39         .......A....T.............A............                 1
1262760705  33   ...........................A.....                             1
149905576   27   ...........................                                   1

Query_3     61   AAAAGATGTTCAAAGACTCATGAGACAGATTTTAGAAGGTGTCCACTTTTTACACACTCA  120
1195415381  30   ............................................................  89
1047267439  80   ............................................................  21
1035964087  30   ............................................................  89
1002520173  80   ............................................................  21
960936011   16   ............................................................  75
876780372   80   ............................................................  21
646123916   84   ............................................................  25
600814639   26   ............................................................  85
416099482   70   ............................................................  11
287167245   85   ............................................................  26
208010879   32   ............................................................  91
60155066    18   ............................................................  77
71249103    34   ............................................................  93
221189947   66   ............................................................  7
1259907757  43   ..........................................................    100
1123924742  51   ..................................................            100
860824020   44   .........................................................     100
805881070   65   ............................................................  6
652215469   55   .......................................................       1
466199617   65   ............................................................  6
123736739   45   ........................................................      100
9713172     55   .......................................................       1
731252530   62   .......................................                       100
511836542   57   N...........................................                  100
282596122   75   ..............N.....................C.......................  16
382399009   13   ...........................................A................  72
1013133628  36   ....................................                          1
1062584950  85   .....................................A................T.....  26
186831966   66   ...................................                           100
302997800   75   .....................................A................T.....  16
127923616   89   .....................................A................T.....  30
1092117917  73   .....................................A................T.....  14
249427396   6    ............................................................  65
103276250   79   .....................................A................T.....  20
1274373593  66   .....................................A................T.....  7
1191045166  71   .....................................A................T.....  12
994681709   32   ................................                              1
902491817   21   .....................................A................T.....  80
784637571   33   .....................................A................T.....  92
736308522   65   .....................................A................T.....  6
687791713   87   .....................................A................T.....  28
669586405   65   .....................................A................T.....  6
554790224   62   .....................................A................T.....  3
483719546   36   .....................................A................T.....  95
309791214   33   .....................................A................T.....  92
155931676   10   .....................................A................T.....  69
19193799    65   .....................................A................T.....  6
9502844     19   .....................................A................T.....  78
866915573   70   ...............................                               100
808788922   54   .....................................A................        1
724231228   70   ...............................                               100
711729327   54   .....................................A................        1
534703968   12   .....................................A................T.....  71
259358175   70   ...............................                               100
171167684   70   ...............................                               100
1233914248  93   .....................................A................T.....  34
1092960767  43   .....................................A................T...    100
973094173   30   ..............................                                1
895951242   43   .....................................A................T...    100
813715165   98   ............................................................  39
748822810   98   ............................................................  39
743201498   98   ............................................................  39
600104102   56   .....................................A................        3
585173650   56   .....................................A................        3
1096874690  50   .....................................A............            1
738564112   68   .....................................A......C.........T.....  9
1292405458  55   .....................................A........                100
1118833627  1    ............................................................  60
306358835   1     ...........................................................  59
134240225   100    ..........................................................  43
695712776   95   .....................................A................T.....  36
227515353   57   .....................................A................T..     1
1129408546  42   .....................................A....                    1
1122305874  1        ........................................................  56
288340062   100       .......................................................  46
238390020   60   .....................................A...                     100
1264894070  37   .....................................                         1
941804189   39   .....................................                         3
910412880   63   .....................................                         99
107190173   64   .....................................                         100
1284718230  65   ....................................                          100
1198888162  1      ...................................A................T.....  58
1119139728  80   .....................                                         100
432447111   44   .........AA..........................A......                  1
1174320240  1       ..................................A................T.....  57
721365011   68   .................................                             100
707293668   1           .........................................A...........  53
479190340   18   ..................                                            1
241953168   68   ..................                                            85
517580482   84   .................                                             100
101776533   1               .................................................  49
1224653453  85   ................                                              100
1208071523  1           ..............................A................T.....  53
1106030394  1           ..............................A................T.....  53
1052508760  1              ...............................G..................  50
780870299   71   ..............................                                100
16734474    100               ...............................................  54
1177523925  1             ............................A................T.....  51
564835487   31   ...............................                               1
130885229   73   ............................                                  100
129455211   100                 .............................................  56
954118183   12   ............                                                  1
759141890   1                    ............................................  44
1117608133  75   ..........................                                    100
472813492   1             ............................A................T.....  51
317580590   75   ..........................                                    100
228962445   90   ...........                                                   100
1011780968  76   .........................                                     100
575035962   10   ..........                                                    1
268890585   9    .........                                                     1
1113421256  100                      ........................................  61
66352243    100              .........................A................T.....  53
821772318   1                   ......................A................T.....  45
1258661574  1                       ..................A................T.....  41
1045317082  1                       ..................A................T.....  41
370863546   82   ...................                                           100
355933094   82   ...................                                           100
278357527   3    ...                                                           1
1196547950  1                           ................A....................  37
1070272178  100                       ................A................T.....  62
626862116   17   .................                                             1
347210706   97                ........................A.............C..T.....  51
1291880210  1    .                                                             1
1195227453  100  .                                                             100
997266146   16   ................                                              1
1204866050  17   .................                                             1
1084083514  100                               ...............................  70
886226390   1                                 ...............................  31
725042198   1                                 ...............................  31
830072283   100                        ...............A................T.....  63
785767159   100                                ..............................  71
674010544   1                          ...............A................T.....  38
476962646   13   .............                                                 1
1042760790  89   ............                                                  100
560818339   100                             ..........A................T.....  68
1250138559  9    .........                                                     1
1183069291  100                                    ..........................  75
622066493   92   .........                                                     100
1282976008  100                                 ......A................T.....  72
1018093811  7    .......                                                       1
261314772   32   ..................                                            49
295524594   1                                         .......................  23
1163937469  96   .....                                                         100
968911886   96   .....                                                         100
815671762   16   ................                                              1
255294193   1                                          ......................  22
547000848   100                                    ...A................T.....  75
194181708   1                                      ...A................T.....  26
967121230   1                                            ....................  20
1119288555  2                                          ................T.....  23
792718132   99   ..                                                            100
323608705   99   ..                                                            100
681251138   100                                        ................T.....  79
447675910   3                                          ................T.....  24
955390645   100                                           .............T.....  82
83108052    100                                              ................  85
828576821   1                                                 ...............  15
129149110   100                                                  ............  89
986867696   1                                                      ..........  10
844231539   100                                               .........T.....  86
835039907   1                                                 .........T.....  15
123166900   1                                                      ..........  10
1267411348  3                                                           .....  7
1220443640  1                                                           .....  5
512542523   1                                                      ....T.....  10

Query_3     121  TGATGTAGTTCATCTAGATTTGAAG  145
1195415381  90   ...........                100
1047267439  20   ....................       1
1035964087  90   ...........                100
1002520173  20   ....................       1
960936011   76   .........................  100
876780372   20   ....................       1
646123916   24   ........................   1
600814639   86   ...............            100
416099482   10   ..........                 1
287167245   25   .........................  1
208010879   92   .........                  100
60155066    78   .......................    100
71249103    94   .......                    100
221189947   6    ......                     1
805881070   5    .....                      1
466199617   5    .....                      1
282596122   15   ...............            1
382399009   73   .........................  97
1062584950  25   .........................  1
302997800   15   ...............            1
127923616   29   .........................  5
1092117917  13   .............              1
249427396   66   .........................  90
103276250   19   ..................         2
1274373593  6    ......                     1
1191045166  11   ...........                1
902491817   81   ................C...       100
784637571   93   ........                   100
736308522   5    .....                      1
687791713   27   ................C........  3
669586405   5    .....                      1
554790224   2    ..                         1
483719546   96   .....                      100
309791214   93   ........                   100
155931676   70   .........................  94
19193799    5    .....                      1
9502844     79   ................C.....     100
534703968   72   ................C........  96
1233914248  33   .........................  9
813715165   38   .........................  14
748822810   38   .........................  14
743201498   38   .........................  14
738564112   8    ........                   1
1118833627  61   .........................  85
306358835   60   .........................  84
134240225   42   .........................  18
695712776   35   ................C........  11
1122305874  57   .........................  81
288340062   45   .........................  21
1198888162  59   .........................  83
1174320240  58   .........................  82
707293668   54   .........................  78
101776533   50   .........................  74
1208071523  54   .........................  78
1106030394  54   .........................  78
1052508760  51   .........................  75
16734474    53   .........................  29
1177523925  52   .........................  76
129455211   55   .........................  31
759141890   45   .........................  69
472813492   52   ................C........  76
1113421256  60   .........................  36
66352243    52   ................C........  28
821772318   46   ................C........  70
1258661574  42   .........................  66
1045317082  42   .........................  66
1196547950  38   .........................  62
1070272178  61   .........................  37
347210706   50   .A..............C........  26
1084083514  69   .........................  45
886226390   32   .........................  56
725042198   32   .........................  56
830072283   62   ................C........  38
785767159   70   .........................  46
674010544   39   ................C........  63
560818339   67   .........................  43
1183069291  74   .........................  50
1282976008  71   .........................  47
295524594   24   .........................  48
255294193   23   .........................  47
547000848   74   .........................  50
194181708   27   .........................  51
967121230   21   .........................  45
1119288555  24   .........................  48
681251138   78   ................C........  54
447675910   25   ................C........  49
955390645   81   .........................  57
83108052    84   .........................  60
828576821   16   .........................  40
129149110   88   .........................  64
986867696   11   .........................  35
844231539   85   ................C........  61
835039907   16   ................C........  40
123166900   11   .........................  35
1267411348  8    .........................  32
1220443640  6    .........................  30
512542523   11   ................C........  35


Lambda      K        H
   0.634    0.408    0.912 

Gapped
Lambda      K        H
   0.625    0.410    0.780 

Effective search space used: 9296931501000


Query= EXON4

Length=127
                                                                      Score     E
Sequences producing significant alignments:                          (Bits)  Value

  ERR3298754.48313524 SN535:253:C7R55ACXX:2:1209:19368:68421/2        181     2e-42
  ERR3298754.112141520 SN535:253:C7R55ACXX:2:1307:14043:88508/1       181     2e-42
  ERR3298752.191647554 SN535:250:C7CDFACXX:8:2304:9905:51702/2        181     2e-42
  ERR3298752.114040625 SN535:250:C7CDFACXX:8:1316:11337:32068/2       181     2e-42
  ERR3298752.103329460 SN535:250:C7CDFACXX:8:1305:16866:49595/2       181     2e-42
  ERR3298752.52582772 SN535:250:C7CDFACXX:8:2207:3627:41679/2         181     2e-42
  ERR3298761.156571384 SN535:253:C7R55ACXX:3:1203:8942:69689/2        181     2e-42
  ERR3298761.49948190 SN535:253:C7R55ACXX:3:2304:2599:35294/2         181     2e-42
  ERR3298761.40782351 SN535:253:C7R55ACXX:3:2109:21138:45115/2        181     2e-42
  ERR3298761.922568 SN535:253:C7R55ACXX:3:1101:3310:49489/2           181     2e-42
  ERR3298761.177870316 SN535:253:C7R55ACXX:3:2108:12248:5195/1        181     2e-42
  ERR3298761.138963102 SN535:253:C7R55ACXX:3:1211:6770:86979/1        181     2e-42
  ERR3298754.177948559 SN535:253:C7R55ACXX:2:2215:8727:52670/2        181     2e-42
  ERR3298752.213965526 SN535:250:C7CDFACXX:8:2316:5153:72992/2        174     3e-40
  ERR3298761.106377579 SN535:253:C7R55ACXX:3:2215:12217:71906/1       172     9e-40
  ERR3298752.170721849 SN535:250:C7CDFACXX:8:1106:14107:10629/1       170     3e-39
  ERR3298752.11139174 SN535:250:C7CDFACXX:8:2212:6433:67073/1         170     3e-39
  ERR3298754.88089837 SN535:253:C7R55ACXX:2:1211:7349:97236/2         168     1e-38
  ERR3298754.64387257 SN535:253:C7R55ACXX:2:2106:12861:54853/1        168     1e-38
  ERR3298754.168361161 SN535:253:C7R55ACXX:2:1106:14161:46869/1       165     1e-37
  ERR3298752.64152566 SN535:250:C7CDFACXX:8:2104:19807:66470/1        165     1e-37
  ERR3298761.160694307 SN535:253:C7R55ACXX:3:1212:6440:50702/2        163     5e-37
  ERR3298754.180653751 SN535:253:C7R55ACXX:2:1108:12780:63419/2       161     2e-36
  ERR3298754.209919166 SN535:253:C7R55ACXX:2:2312:14531:81057/2       159     6e-36
  ERR3298752.46985969 SN535:250:C7CDFACXX:8:1309:10607:100403/2       156     7e-35
  ERR3298752.175836185 SN535:250:C7CDFACXX:8:1108:13954:50622/1       156     7e-35
  ERR3298752.134475532 SN535:250:C7CDFACXX:8:1111:1811:94106/1        156     7e-35
  ERR3298761.171618219 SN535:253:C7R55ACXX:3:1315:3452:21179/1        156     7e-35
  ERR3298761.30584448 SN535:253:C7R55ACXX:3:2201:9499:6642/1          154     2e-34
  ERR3298754.55804920 SN535:253:C7R55ACXX:2:1302:10702:89338/2        152     8e-34
  ERR3298754.10349305 SN535:253:C7R55ACXX:2:2203:7434:62381/2         152     8e-34
  ERR3298752.163871848 SN535:250:C7CDFACXX:8:1104:15680:85500/1       152     8e-34
  ERR3298761.170042037 SN535:253:C7R55ACXX:3:1111:11221:52720/2       152     8e-34
  ERR3298761.37250996 SN535:253:C7R55ACXX:3:2312:16036:3905/2         152     8e-34
  ERR3298761.87009006 SN535:253:C7R55ACXX:3:2103:1434:33767/1         152     8e-34
  ERR3298761.49948190 SN535:253:C7R55ACXX:3:2304:2599:35294/1         152     8e-34
  ERR3298754.106424108 SN535:253:C7R55ACXX:2:1203:20656:27564/2       149     1e-32
  ERR3298754.104711746 SN535:253:C7R55ACXX:2:1110:16678:51397/2       149     1e-32
  ERR3298754.197400811 SN535:253:C7R55ACXX:2:2310:2608:69096/1        149     1e-32
  ERR3298754.140170317 SN535:253:C7R55ACXX:2:1206:20033:33050/1       149     1e-32
  ERR3298752.187079939 SN535:250:C7CDFACXX:8:2310:17172:61233/2       147     3e-32
  ERR3298752.25638666 SN535:250:C7CDFACXX:8:2204:1695:84384/2         147     3e-32
  ERR3298752.188676061 SN535:250:C7CDFACXX:8:2311:2446:26585/1        147     3e-32
  ERR3298761.1352720 SN535:253:C7R55ACXX:3:1101:18564:71273/1         147     3e-32
  ERR3298754.34859644 SN535:253:C7R55ACXX:2:2207:2943:96643/2         145     1e-31
  ERR3298754.129701690 SN535:253:C7R55ACXX:2:1215:17718:73033/1       145     1e-31
  ERR3298761.200097251 SN535:253:C7R55ACXX:3:1308:5189:95046/2        145     1e-31
  ERR3298761.52014209 SN535:253:C7R55ACXX:3:2101:21110:29485/2        145     1e-31
  ERR3298761.3838306 SN535:253:C7R55ACXX:3:1102:8971:97642/2          145     1e-31
  ERR3298761.182299247 SN535:253:C7R55ACXX:3:1306:19858:98151/1       145     1e-31
  ERR3298761.113387687 SN535:253:C7R55ACXX:3:2308:17556:59821/1       145     1e-31
  ERR3298761.71966889 SN535:253:C7R55ACXX:3:2102:16254:77920/1        145     1e-31
  ERR3298752.90886632 SN535:250:C7CDFACXX:8:1302:11260:63476/1        145     1e-31
  ERR3298752.40836226 SN535:250:C7CDFACXX:8:2206:4406:37210/2         141     1e-30
  ERR3298752.207763415 SN535:250:C7CDFACXX:8:2315:10993:23766/1       141     1e-30
  ERR3298761.124819181 SN535:253:C7R55ACXX:3:2207:12182:86495/2       141     1e-30
  ERR3298754.22710460 SN535:253:C7R55ACXX:2:2205:14768:79755/2        140     5e-30
  ERR3298752.186423660 SN535:250:C7CDFACXX:8:2310:4037:34566/2        140     5e-30
  ERR3298752.189864322 SN535:250:C7CDFACXX:8:2311:6278:74031/1        140     5e-30
  ERR3298761.200097251 SN535:253:C7R55ACXX:3:1308:5189:95046/1        140     5e-30
  ERR3298754.102099136 SN535:253:C7R55ACXX:2:1306:6188:36298/2        138     2e-29
  ERR3298754.180328386 SN535:253:C7R55ACXX:2:1108:12282:49114/1       138     2e-29
  ERR3298761.171618219 SN535:253:C7R55ACXX:3:1315:3452:21179/2        138     2e-29
  ERR3298761.167871903 SN535:253:C7R55ACXX:3:1314:7871:58638/2        138     2e-29
  ERR3298761.163419692 SN535:253:C7R55ACXX:3:1305:5255:75425/2        138     2e-29
  ERR3298754.63778200 SN535:253:C7R55ACXX:2:2106:15091:29743/2        134     2e-28
  ERR3298761.174908061 SN535:253:C7R55ACXX:3:1204:8151:74240/1        134     2e-28
  ERR3298752.104058886 SN535:250:C7CDFACXX:8:1305:18523:84807/1       134     2e-28
  ERR3298761.45060233 SN535:253:C7R55ACXX:3:2313:5442:19350/1         134     2e-28
  ERR3298754.133712793 SN535:253:C7R55ACXX:2:1112:18178:50963/2       132     8e-28
  ERR3298754.86709064 SN535:253:C7R55ACXX:2:1211:2325:38960/1         132     8e-28
  ERR3298752.152297364 SN535:250:C7CDFACXX:8:1207:20358:26630/2       132     8e-28
  ERR3298752.152297364 SN535:250:C7CDFACXX:8:1207:20358:26630/1       131     3e-27
  ERR3298761.161596761 SN535:253:C7R55ACXX:3:1212:18645:89723/2       131     3e-27
  ERR3298761.3211254 SN535:253:C7R55ACXX:3:1102:20026:66538/1         129     9e-27
  ERR3298761.11184750 SN535:253:C7R55ACXX:3:1106:9101:47453/2         127     3e-26
  ERR3298752.169820659 SN535:250:C7CDFACXX:8:1116:1449:68531/2        123     4e-25
  ERR3298761.209944229 SN535:253:C7R55ACXX:3:1208:11818:41617/1       123     4e-25
  ERR3298752.99173561 SN535:250:C7CDFACXX:8:2108:17746:58692/1        123     4e-25
  ERR3298752.163871848 SN535:250:C7CDFACXX:8:1104:15680:85500/2       122     1e-24
  ERR3298761.31375406 SN535:253:C7R55ACXX:3:2201:14602:44903/2        122     1e-24
  ERR3298761.11184750 SN535:253:C7R55ACXX:3:1106:9101:47453/1         122     1e-24
  ERR3298754.15212946 SN535:253:C7R55ACXX:2:2204:12584:65263/2        120     5e-24
  ERR3298752.211646895 SN535:250:C7CDFACXX:8:2308:2078:81182/2        120     5e-24
  ERR3298752.77893275 SN535:250:C7CDFACXX:8:2116:10844:70109/2        120     5e-24
  ERR3298752.46985969 SN535:250:C7CDFACXX:8:1309:10607:100403/1       120     5e-24
  ERR3298761.76597618 SN535:253:C7R55ACXX:3:2315:16574:63580/1        118     2e-23
  ERR3298752.77893275 SN535:250:C7CDFACXX:8:2116:10844:70109/1        118     2e-23
  ERR3298752.15080621 SN535:250:C7CDFACXX:8:2213:2940:29539/1         118     2e-23
  ERR3298754.67886520 SN535:253:C7R55ACXX:2:1303:10688:22632/1        116     6e-23
  ERR3298761.56362305 SN535:253:C7R55ACXX:3:2203:18435:15463/2        116     6e-23
  ERR3298754.97697703 SN535:253:C7R55ACXX:2:1212:16405:29496/2        114     2e-22
  ERR3298754.5055354 SN535:253:C7R55ACXX:2:2202:3104:20374/2          114     2e-22
  ERR3298752.67091364 SN535:250:C7CDFACXX:8:2105:4148:1969/2          114     2e-22
  ERR3298754.22710460 SN535:253:C7R55ACXX:2:2205:14768:79755/1        113     7e-22
  ERR3298754.20671458 SN535:253:C7R55ACXX:2:1309:7237:91968/1         113     7e-22
  ERR3298752.179896904 SN535:250:C7CDFACXX:8:2309:6552:41304/2        109     9e-21
  ERR3298761.169721648 SN535:253:C7R55ACXX:3:1111:2838:39233/2        109     9e-21
  ERR3298761.1737503 SN535:253:C7R55ACXX:3:1101:17793:91169/2         109     9e-21
  ERR3298761.140875096 SN535:253:C7R55ACXX:3:1202:17487:83203/1       107     3e-20
  ERR3298754.219062006 SN535:253:C7R55ACXX:2:2314:12556:100135/2      107     3e-20
  ERR3298752.211646895 SN535:250:C7CDFACXX:8:2308:2078:81182/1        105     1e-19
  ERR3298761.82330759 SN535:253:C7R55ACXX:3:1301:11706:16564/2        105     1e-19
  ERR3298752.186423660 SN535:250:C7CDFACXX:8:2310:4037:34566/1        104     4e-19
  ERR3298761.138963102 SN535:253:C7R55ACXX:3:1211:6770:86979/2        104     4e-19
  ERR3298761.108486080 SN535:253:C7R55ACXX:3:2113:10272:52841/2       104     4e-19
  ERR3298761.30584448 SN535:253:C7R55ACXX:3:2201:9499:6642/2          104     4e-19
  ERR3298761.124819181 SN535:253:C7R55ACXX:3:2207:12182:86495/1       104     4e-19
  ERR3298761.161596761 SN535:253:C7R55ACXX:3:1212:18645:89723/1       102     1e-18
  ERR3298761.106330154 SN535:253:C7R55ACXX:3:2215:9484:70003/1        102     1e-18
  ERR3298754.73891184 SN535:253:C7R55ACXX:2:2107:16487:85709/1        100     5e-18
  ERR3298752.49139036 SN535:250:C7CDFACXX:8:2113:19664:85537/2        95.1    2e-16
  ERR3298761.154589749 SN535:253:C7R55ACXX:3:1110:3460:73856/2        95.1    2e-16
  ERR3298761.88943279 SN535:253:C7R55ACXX:3:2205:19786:20658/2        95.1    2e-16
  ERR3298761.10522059 SN535:253:C7R55ACXX:3:1106:5573:17107/1         95.1    2e-16
  ERR3298754.91397304 SN535:253:C7R55ACXX:2:1305:7258:59348/2         93.3    7e-16
  ERR3298754.209919166 SN535:253:C7R55ACXX:2:2312:14531:81057/1       93.3    7e-16
  ERR3298752.188676061 SN535:250:C7CDFACXX:8:2311:2446:26585/2        93.3    7e-16
  ERR3298761.182299247 SN535:253:C7R55ACXX:3:1306:19858:98151/2       93.3    7e-16
  ERR3298754.180328386 SN535:253:C7R55ACXX:2:1108:12282:49114/2       93.3    7e-16
  ERR3298752.197363950 SN535:250:C7CDFACXX:8:2312:11371:96128/2       91.5    2e-15
  ERR3298761.94578578 SN535:253:C7R55ACXX:3:2112:2263:59723/2         91.5    2e-15
  ERR3298761.52014209 SN535:253:C7R55ACXX:3:2101:21110:29485/1        91.5    2e-15
  ERR3298754.34859644 SN535:253:C7R55ACXX:2:2207:2943:96643/1         89.7    8e-15
  ERR3298752.90886632 SN535:250:C7CDFACXX:8:1302:11260:63476/2        89.7    8e-15
  ERR3298752.152570200 SN535:250:C7CDFACXX:8:1207:4541:39643/1        89.7    8e-15
  ERR3298761.116753994 SN535:253:C7R55ACXX:3:2206:14128:23119/2       87.8    3e-14
  ERR3298761.156571384 SN535:253:C7R55ACXX:3:1203:8942:69689/1        86.0    1e-13
  ERR3298754.104711746 SN535:253:C7R55ACXX:2:1110:16678:51397/1       84.2    3e-13
  ERR3298761.200112394 SN535:253:C7R55ACXX:3:1308:17606:95562/2       84.2    3e-13
  ERR3298761.175405073 SN535:253:C7R55ACXX:3:1204:5496:98419/1        84.2    3e-13
  ERR3298754.208505410 SN535:253:C7R55ACXX:2:2312:10346:66317/2       84.2    3e-13
  ERR3298754.10349305 SN535:253:C7R55ACXX:2:2203:7434:62381/1         82.4    1e-12
  ERR3298761.3211254 SN535:253:C7R55ACXX:3:1102:20026:66538/2         82.4    1e-12
  ERR3298754.142635566 SN535:253:C7R55ACXX:2:1113:9409:42191/1        80.6    4e-12
  ERR3298752.32161422 SN535:250:C7CDFACXX:8:2111:15306:68534/2        80.6    4e-12
  ERR3298752.142926683 SN535:250:C7CDFACXX:8:1112:10128:1934/1        80.6    4e-12
  ERR3298761.175405073 SN535:253:C7R55ACXX:3:1204:5496:98419/2        80.6    4e-12
  ERR3298761.200112394 SN535:253:C7R55ACXX:3:1308:17606:95562/1       80.6    4e-12
  ERR3298761.191856983 SN535:253:C7R55ACXX:3:1215:5091:27987/1        80.6    4e-12
  ERR3298754.129701690 SN535:253:C7R55ACXX:2:1215:17718:73033/2       78.8    1e-11
  ERR3298761.134866526 SN535:253:C7R55ACXX:3:2114:6065:20729/2        78.8    1e-11
  ERR3298761.108486080 SN535:253:C7R55ACXX:3:2113:10272:52841/1       77.0    5e-11
  ERR3298761.37250996 SN535:253:C7R55ACXX:3:2312:16036:3905/1         77.0    5e-11
  ERR3298752.191647554 SN535:250:C7CDFACXX:8:2304:9905:51702/1        75.2    2e-10
  ERR3298761.106377579 SN535:253:C7R55ACXX:3:2215:12217:71906/2       75.2    2e-10
  ERR3298754.173174250 SN535:253:C7R55ACXX:2:1116:18916:63180/2       75.2    2e-10
  ERR3298754.168361161 SN535:253:C7R55ACXX:2:1106:14161:46869/2       75.2    2e-10
  ERR3298752.196572202 SN535:250:C7CDFACXX:8:2312:9416:65104/2        73.4    6e-10
  ERR3298752.91606894 SN535:250:C7CDFACXX:8:1302:1467:100326/2        73.4    6e-10
  ERR3298754.197778820 SN535:253:C7R55ACXX:2:2303:14748:4146/2        73.4    6e-10
  ERR3298754.197400811 SN535:253:C7R55ACXX:2:2310:2608:69096/2        73.4    6e-10
  ERR3298761.177870316 SN535:253:C7R55ACXX:3:2108:12248:5195/2        71.6    2e-09
  ERR3298752.25638666 SN535:250:C7CDFACXX:8:2204:1695:84384/1         71.6    2e-09
  ERR3298754.20671458 SN535:253:C7R55ACXX:2:1309:7237:91968/2         69.8    8e-09
  ERR3298752.114040625 SN535:250:C7CDFACXX:8:1316:11337:32068/1       69.8    8e-09
  ERR3298752.116792576 SN535:250:C7CDFACXX:8:1306:15125:60228/2       68.0    3e-08
  ERR3298752.106571900 SN535:250:C7CDFACXX:8:1210:6688:97898/2        68.0    3e-08
  ERR3298761.73016765 SN535:253:C7R55ACXX:3:2213:15605:22720/2        68.0    3e-08
  ERR3298752.116792576 SN535:250:C7CDFACXX:8:1306:15125:60228/1       68.0    3e-08
  ERR3298752.106571900 SN535:250:C7CDFACXX:8:1210:6688:97898/1        68.0    3e-08
  ERR3298752.34506929 SN535:250:C7CDFACXX:8:2205:5953:79229/1         68.0    3e-08
  ERR3298761.134866526 SN535:253:C7R55ACXX:3:2114:6065:20729/1        64.4    3e-07
  ERR3298754.90147253 SN535:253:C7R55ACXX:2:1202:9995:99688/2         62.6    1e-06
  ERR3298761.71966889 SN535:253:C7R55ACXX:3:2102:16254:77920/2        62.6    1e-06
  ERR3298761.131456131 SN535:253:C7R55ACXX:3:2216:13008:74876/2       60.8    4e-06
  ERR3298761.65661887 SN535:253:C7R55ACXX:3:1309:18417:3853/2         59.0    1e-05
  ERR3298761.113387687 SN535:253:C7R55ACXX:3:2308:17556:59821/2       57.2    5e-05
  ERR3298761.3838306 SN535:253:C7R55ACXX:3:1102:8971:97642/1          57.2    5e-05
  ERR3298754.88089837 SN535:253:C7R55ACXX:2:1211:7349:97236/1         55.4    2e-04
  ERR3298761.163874261 SN535:253:C7R55ACXX:3:1305:5366:96477/2        55.4    2e-04
  ERR3298752.21487358 SN535:250:C7CDFACXX:8:2214:15930:11692/2        53.6    6e-04
  ERR3298754.172559358 SN535:253:C7R55ACXX:2:1116:6640:34147/1        51.8    0.002
  ERR3298761.163419692 SN535:253:C7R55ACXX:3:1305:5255:75425/1        51.8    0.002
  ERR3298752.69248863 SN535:250:C7CDFACXX:8:2115:10616:6380/1         51.8    0.002


Query_4     1    CCTCAGAATATTCTGCTGACAAGTGACTCTCCATTGGGTGACGTTAAGATAGTTGATTTT  60
1199664963  1         .......................................................  55
1041359679  100                          ....................................  65
906165609   100                            ..................................  67
828558680   1                             ...................................  35
817847515   1                              ..................................  34
767100827   100             .................................................  52
571477838   100                    ..........................................  59
456885430   100                    ..........................................  59
447719591   100                      ........................................  61
399890152   100                             .................................  68
363536214   100            ..................................................  51
316659922   100               ...............................................  54
117482201   1         .......................................................  55
928483581   1                                ................................  32
284074399   1           .....................................................  53
670539800   94   ............................................................  35
11139173    94   ............................................................  35
1239441276  1                                      ..........................  26
993605416   93   ............................................................  34
1097579320  100                                      ........................  77
64152565    94   ............................................................  35
575600761   1                                         .......................  23
120187393   89   ............................................................  30
149452808   1                                           .....................  21
761504024   99                              ...............A................G  67
675654136   1                                             ...................  19
614388984   1                                             ...................  19
357284117   15   ............................................................  74
200284516   1                                         .......................  23
1207156359  97                              ...............A................G  65
1161700744  1                                  ............A................G  30
663689799   17   ............................................................  76
584948491   4                               ...............A................G  36
444188236   1                                               .................  17
264705826   1                                  ............A................G  30
219648258   17   ............................................................  76
1257775547  82   ............................................................  23
1256063185  19   ............................................................  78
1126618970  97                              ...............A................G  65
1069388476  82   ............................................................  23
901597994   94                              ...............A................G  62
740156721   94                              ...............A................G  62
688494012   94                              ...............A................G  62
163019642   81   ............................................................  22
1186211083  100               .........A.A.A...............A................G  54
1058919849  4    ......................A.A.A...............A................G  63
622971577   100                    ....A.A.A...............A................G  59
458951449   100              ..........A.A.A...............A................G  53
402805890   1                ..........A.A.A...............A................G  48
367965145   1                  ........A.A.A...............A................G  46
291084507   95   ......................A.A.A...............A................G  36
241666957   1                     .....A.A.A...............A................G  43
170691301   100    ....................A.A.A...............A................G  43
755354281   100                                    ........A................G  75
707581366   100                                    ........A................G  75
539725635   1                     .....A.A.A...............A................G  43
1174061899  10   ......................A.A.A...............A................G  69
900941715   10   ......................A.A.A...............A................G  69
689682273   10   ......................A.A.A...............A................G  69
385763149   10   ......................A.A.A...............A................G  69
1253450575  100                                                  ............  89
1109546545  89   ......................A.A.A...............A................G  30
586524673   100                                                     .........  92
582778357   12   ......................A.A.A...............A................G  71
578326146   100                                                     .........  92
1215129639  98                                              ................G  82
360573959   74   ............................................................  15
264219951   3                                               ................G  19
214760301   99                                              ................G  83
1285064232  25   ...........................................C................  84
1015927223  1                                                          ......  6
866815419   74                                                         ......  69
652115315   1                                                           .....  5
576503215   1                                                 ..............G  15
164878176   1                                                  .............G  14
410152334   31   ............................................................  90
884338714   20   ......................A.A.A...............A................G  79
395610127   68   ............................................................  9
259334626   1                                                     ..........G  11
430342990   1                                                              ..  2
1166564385  100                                                     ........G  92
926164950   22   ......................A.A.A...............A................G  81
792411330   66                                                         ......  61
46985968    22   ......................A.A.A...............A................G  81
246297686                                                                   .  
77893274    1                                                           .....  5
15080620    100                                                      .......G  93
997104679   1                                                         ......G  7
463299545   91                                                      ........G  83
1249049142  76   ......................A.A.A...............A................G  17
1156406793  38   ............................................................  97
951928619   100                                                         ....G  96
949889617   1                                                           ....G  5
894414959   28   ......................A.A.A...............A................G  87
584628102   28   ......................A.A.A...............A................G  87
400705087   28   ......................A.A.A...............A................G  87
158595648   59   ...........................................................   1
553869556   44   .........................................................     100
284026974   56   ........................................................      1
495880519   67   ..........N...........A.A.A...............A................G  8
180222127   52   ....................................................          1
903194116   37   ......................A.A.A...............A................G  96
119862028   37   ......................A.A.A...............A................G  96
911882005   50   ..................................................            1
221714277   38   ......................A.A.A...............A................G  97
964077803   42   ......................A.A.A...............A................   100
805404687   39   ......................A.A.A...............A................G  98
531660448   63   ......N...............A.A.A...............A................G  4
334268204   54   ...............................................               100
622986720   55   ..............................................                100
361070971   55   ..............................................                100
1071853725  54   ......................A.A.A...............A...........        1
286182900   49   ......................A.A.A...............A.........          100
691465505   60   .........................................                     100
107894803   60   .........................................                     100
911090257   50   ......................A.A.A...............A.......            1
806124949   50   ......................A.A.A...............A.......            1
137312462   50   ......................A.A.A...............A.......            1
136934453   51   ......................A.A.A...............A.......            100
592776770   62   .......................................                       100
25638665    52   ......................A.A.A...............A......             100
831310631   37   .....................................                         1
436794959   52   .....................................C..                      91
1241498692  34   ..................................                            1
546362585   46   ......................A.A.A...........G...A...                1
472599127   32   ................................                              1
520324927   62   ......................A.A.A............                       100
578780715   30   ..............................                                1
736005413   72   .............................                                 100
1101777517  28   ............................                                  1
341116512   73   ............................                                  100
69248862    28   ............................                                  1

Query_4     61   GGCCTTTCAAGAATAATGAAGAACAGTGAAGAGCTACGAGAAATTATGGGTACTCCTGAA  120
1199664963  56   .............................................                 100
1041359679  64   ............................................................  5
906165609   66   ............................................................  7
828558680   36   ............................................................  95
817847515   35   ............................................................  94
767100827   51   ...................................................           1
571477838   58   ..........................................................    1
456885430   58   ..........................................................    1
447719591   60   ............................................................  1
399890152   67   ............................................................  8
363536214   50   ..................................................            1
316659922   53   .....................................................         1
117482201   56   .............................................                 100
928483581   33   ..........................A.................................  92
284074399   54   .......N...T...................................               100
670539800   34   ..................................                            1
11139173    34   ..................................                            1
1239441276  27   ............................................................  86
993605416   33   .................................                             1
1097579320  76   ............................................................  17
64152565    34   ....................T.............                            1
575600761   24   ............................................................  83
120187393   29   .............................                                 1
149452808   22   ............................................................  81
761504024   66   ..............................A....C.A......................  7
675654136   20   ............................................................  79
614388984   20   ............................................................  79
357284117   75   ..........................                                    100
200284516   24   .....................................N...C..................  83
1207156359  64   ..............................A....C.A......................  5
1161700744  31   ..............................A....C.A......................  90
663689799   77   ........................                                      100
584948491   37   ..............................A....C.A......................  96
444188236   18   ............................................................  77
264705826   31   ..............................A....C.A......................  90
219648258   77   ........................                                      100
1257775547  22   ......................                                        1
1256063185  79   ......................                                        100
1126618970  64   ..............................A....C.A......................  5
1069388476  22   ......................                                        1
901597994   61   ..............................A....C.A......................  2
740156721   61   ..............................A....C.A......................  2
688494012   61   ..............................A....C.A......................  2
163019642   21   .....................                                         1
1186211083  53   ..............................A....C.A...............         1
1058919849  64   ..............................A....                           98
622971577   58   ..............................A....C.A....................    1
458951449   52   ..............................A....C.A..............          1
402805890   49   ..............................A....C.A..............          100
367965145   47   ..............................A....C.A................        100
291084507   35   ..............................A....                           1
241666957   44   ..............................A....C.A...................     100
170691301   42   ..............................A....C.A....                    1
755354281   74   ..............................A....C.A...................C..  15
707581366   74   ......................T.......A....C.A......................  15
539725635   44   .............N................A....C.A...................     100
1174061899  70   ..............................                                99
900941715   70   ..............................                                99
689682273   70   ..............................                                99
385763149   70   ..............................                                99
1253450575  88   ......................G.....................................  29
1109546545  29   .............................                                 1
586524673   91   ............................................................  32
582778357   72   .............................                                 100
578326146   91   ............................................................  32
1215129639  81   ..............................A....C.A......................  22
360573959   14   ..............                                                1
264219951   20   ..............................A....C.A......................  79
214760301   82   ..............................A....C.A......................  23
1285064232  85   ................                                              100
1015927223  7    ............................................................  66
866815419   68   ............................................................  9
652115315   6    ............................................................  65
576503215   16   ..............................A....C.A......................  75
164878176   15   ..............................A....C.A......................  74
410152334   91   ..........                                                    100
884338714   80   .....................                                         100
395610127   8    ........                                                      1
259334626   12   ..............................A....C.A......................  71
878389903   100  ............................................................  41
430342990   3    ......................................................N.....  62
180884818   100  ............................................................  41
1166564385  91   ..............................A....C.A......................  32
926164950   82   ...................                                           100
792411330   60   ............................................................  1
46985968    82   ...................                                           100
246297686   2    .................................................T..........  61
77893274    6    ............................................................  65
15080620    92   ..............................A....C.A......................  33
997104679   8    ..............................A....C.A......................  67
463299545   82   .........................N....A....C.A......................  23
1249049142  16   ................                                              1
1156406793  98   ...                                                           100
781609419   1        ........................................................  56
951928619   95   ..............................A....C.A......................  36
949889617   6    ..............................A....C.A......................  65
894414959   88   .............                                                 100
584628102   88   .............                                                 100
400705087   88   .............                                                 100
318571916   100          ....................................................  49
711464846   100   .............................A....C.A......................  42
489267999   100           ...................................................  50
686241611   100    ............................A....C.A......................  43
515423320   100    ............................A....C.A......................  43
429552032   100          ...........................................N........  49
302516001   100  ..............................A....C.A.N....................  41
339293581   100     ...........................A....C.A......................  44
1003109343  1                ................................................  48
763657091   1                   .............................................  45
569496203   1                   .............................................  45
495880519   7    .......                                                       1
1242748743  1            ......................A....C.A......................  52
1139137325  100                  ............................................  57
903194116   97   ....                                                          100
597205701   100          ......................A....C.A......................  49
119862028   97   ....                                                          100
501515818   1             .....................A....C.A......................  51
221714277   98   ...                                                           100
805404687   99   ..                                                            100
652388151   100                    ..........................................  59
531660448   3    ...                                                           1
1033929905  100                       .......................................  62
148039052   1                         .......................................  39
939567464   100                ................A....C.A......................  55
402178838   100                ................A....C.A......................  55
746679477   1                   ...............A....C.A......................  45
642744634   2                           .....................................  38
590311527   100                         .....................................  64
385778292   100                         .....................................  64
377522881   1                           .....................................  37
1281053129  100                  ..............A....C.A......................  57
549772980   1                            ....................................  36
206951064   100                           ...................................  66
513314819   100                       .......................................  62
112707892   1                              ..................................  34
1172022897  100                       .........A....C.A......................  62
434043008   100                               ...............................  70
821089955   75                         ........A....C.A......................  38
479954005   100                           ..........C........G...............  66
346528343   1                          ........A....C.A......................  38
34506928    1                                  ..............................  30
312563346   100                                  ............................  73
478904129   100                           .....A....C.A......................  66
165505228   98                                  ....C.A......................  70
1017307996  100                                       .......................  78

Query_4     121  TATGTGG  127
1041359679  4    ....     1
906165609   6    ......   1
828558680   96   .....    100
817847515   95   ......   100
399890152   7    .......  1
928483581   93   .......  99
1239441276  87   .......  93
1097579320  16   .......  10
575600761   84   .......  90
149452808   82   .......  88
761504024   6    ......   1
675654136   80   .......  86
614388984   80   .......  86
200284516   84   .......  90
1207156359  4    ....     1
1161700744  91   .......  97
584948491   97   ....     100
444188236   78   .......  84
264705826   91   .......  97
1126618970  4    .C..     1
901597994   1    .        1
740156721   1    .        1
688494012   1    .        1
755354281   14   .......  8
707581366   14   .......  8
1253450575  28   .......  22
586524673   31   .......  25
578326146   31   .......  25
1215129639  21   .......  15
264219951   80   .......  86
214760301   22   .......  16
1015927223  67   .......  73
866815419   8    .......  2
652115315   66   .......  72
576503215   76   .......  82
164878176   75   .......  81
259334626   72   .......  78
878389903   40   .......  34
430342990   63   .......  69
180884818   40   .......  34
1166564385  31   .......  25
246297686   62   .......  68
15080620    32   .......  26
997104679   68   .......  74
463299545   22   .......  16
781609419   57   .......  63
951928619   35   .......  29
949889617   66   .......  72
318571916   48   .......  42
711464846   41   .......  35
489267999   49   .......  43
686241611   42   .......  36
515423320   42   .......  36
429552032   48   .......  42
302516001   40   .......  34
339293581   43   .......  37
1003109343  49   .......  55
763657091   46   .......  52
569496203   46   .......  52
1242748743  53   .......  59
1139137325  56   .......  50
597205701   48   .......  42
501515818   52   .......  58
652388151   58   .......  52
1033929905  61   .......  55
148039052   40   .......  46
939567464   54   .......  48
402178838   54   .......  48
746679477   46   .......  52
642744634   39   .......  45
590311527   63   .......  57
385778292   63   .......  57
377522881   38   .......  44
1281053129  56   .......  50
549772980   37   .......  43
206951064   65   .......  59
513314819   61   C...N..  55
112707892   35   .......  41
1172022897  61   .......  55
434043008   69   .......  63
821089955   37   .......  31
479954005   65   .......  59
346528343   39   .......  45
34506928    31   .......  37
312563346   72   .......  66
478904129   65   .......  59
165505228   69   .......  63
1017307996  77   .......  71


Lambda      K        H
   0.634    0.408    0.912 

Gapped
Lambda      K        H
   0.625    0.410    0.780 

Effective search space used: 7981058119320


Query= EXON5

Length=49
                                                                      Score     E
Sequences producing significant alignments:                          (Bits)  Value

  ERR3298754.138405919 SN535:253:C7R55ACXX:2:2210:16883:59270/2       89.7    2e-15
  ERR3298754.81813500 SN535:253:C7R55ACXX:2:1109:14185:28616/2        89.7    2e-15
  ERR3298754.52269290 SN535:253:C7R55ACXX:2:2115:12914:34557/2        89.7    2e-15
  ERR3298754.158120797 SN535:253:C7R55ACXX:2:1105:14481:21117/1       89.7    2e-15
  ERR3298754.128944934 SN535:253:C7R55ACXX:2:1215:2725:41582/1        89.7    2e-15
  ERR3298752.49998864 SN535:250:C7CDFACXX:8:2103:15202:24078/2        89.7    2e-15
  ERR3298752.24647711 SN535:250:C7CDFACXX:8:2204:20013:38636/2        89.7    2e-15
  ERR3298752.176793698 SN535:250:C7CDFACXX:8:1108:3372:96664/1        89.7    2e-15
  ERR3298761.132816647 SN535:253:C7R55ACXX:3:2105:15681:33760/2       89.7    2e-15
  ERR3298761.104354083 SN535:253:C7R55ACXX:3:1311:2222:91731/2        89.7    2e-15
  ERR3298761.102377823 SN535:253:C7R55ACXX:3:1311:3894:7029/2         89.7    2e-15
  ERR3298761.83374169 SN535:253:C7R55ACXX:3:1301:10569:69779/2        89.7    2e-15
  ERR3298761.40436526 SN535:253:C7R55ACXX:3:2109:3683:30531/2         89.7    2e-15
  ERR3298761.26652211 SN535:253:C7R55ACXX:3:2311:20097:34481/2        89.7    2e-15
  ERR3298761.198777518 SN535:253:C7R55ACXX:3:1308:20401:36351/1       89.7    2e-15
  ERR3298761.132816647 SN535:253:C7R55ACXX:3:2105:15681:33760/1       89.7    2e-15
  ERR3298761.80605854 SN535:253:C7R55ACXX:3:2204:20022:35322/1        89.7    2e-15
  ERR3298761.40436526 SN535:253:C7R55ACXX:3:2109:3683:30531/1         89.7    2e-15
  ERR3298761.26652211 SN535:253:C7R55ACXX:3:2311:20097:34481/1        89.7    2e-15
  ERR3298752.41006752 SN535:250:C7CDFACXX:8:2206:15463:44481/1        89.7    2e-15
  ERR3298754.90996139 SN535:253:C7R55ACXX:2:1305:11768:40624/2        87.8    5e-15
  ERR3298752.145782102 SN535:250:C7CDFACXX:8:1206:3050:29379/2        86.0    2e-14
  ERR3298752.145782102 SN535:250:C7CDFACXX:8:1206:3050:29379/1        86.0    2e-14
  ERR3298761.130317937 SN535:253:C7R55ACXX:3:2216:11257:27988/2       86.0    2e-14
  ERR3298761.89074971 SN535:253:C7R55ACXX:3:2205:13530:26682/2        86.0    2e-14
  ERR3298754.109683692 SN535:253:C7R55ACXX:2:1213:20106:76434/1       84.2    7e-14
  ERR3298752.196857542 SN535:250:C7CDFACXX:8:2312:9070:76325/2        84.2    7e-14
  ERR3298752.11310860 SN535:250:C7CDFACXX:8:2212:2323:73752/1         82.4    2e-13
  ERR3298752.137585608 SN535:250:C7CDFACXX:8:1101:1856:57011/1        80.6    8e-13
  ERR3298754.52034768 SN535:253:C7R55ACXX:2:2115:11792:25935/1        77.0    1e-11
  ERR3298752.29421345 SN535:250:C7CDFACXX:8:2215:7905:58871/2         71.6    4e-10
  ERR3298754.88694434 SN535:253:C7R55ACXX:2:1202:2227:27906/2         69.8    1e-09
  ERR3298754.38096695 SN535:253:C7R55ACXX:2:2113:15868:45941/2        69.8    1e-09
  ERR3298754.30552393 SN535:253:C7R55ACXX:2:2103:10689:8933/2         69.8    1e-09
  ERR3298754.20671458 SN535:253:C7R55ACXX:2:1309:7237:91968/2         69.8    1e-09
  ERR3298754.221585312 SN535:253:C7R55ACXX:2:2314:8441:17645/1        69.8    1e-09
  ERR3298754.88694434 SN535:253:C7R55ACXX:2:1202:2227:27906/1         69.8    1e-09
  ERR3298754.38096695 SN535:253:C7R55ACXX:2:2113:15868:45941/1        69.8    1e-09
  ERR3298754.32096462 SN535:253:C7R55ACXX:2:2103:10761:76965/1        69.8    1e-09
  ERR3298752.206131949 SN535:250:C7CDFACXX:8:2307:1150:55537/2        69.8    1e-09
  ERR3298752.132393946 SN535:250:C7CDFACXX:8:1111:18722:3718/2        69.8    1e-09
  ERR3298752.104058886 SN535:250:C7CDFACXX:8:1305:18523:84807/2       69.8    1e-09
  ERR3298752.99173561 SN535:250:C7CDFACXX:8:2108:17746:58692/2        69.8    1e-09
  ERR3298752.10183647 SN535:250:C7CDFACXX:8:2212:11089:29829/2        69.8    1e-09
  ERR3298752.179896904 SN535:250:C7CDFACXX:8:2309:6552:41304/1        69.8    1e-09
  ERR3298752.169820659 SN535:250:C7CDFACXX:8:1116:1449:68531/1        69.8    1e-09
  ERR3298761.158858765 SN535:253:C7R55ACXX:3:2107:15626:71966/2       69.8    1e-09
  ERR3298761.71966889 SN535:253:C7R55ACXX:3:2102:16254:77920/2        69.8    1e-09
  ERR3298761.212544856 SN535:253:C7R55ACXX:3:1116:2714:62607/1        69.8    1e-09
  ERR3298761.169721648 SN535:253:C7R55ACXX:3:1111:2838:39233/1        69.8    1e-09
  ERR3298761.167871903 SN535:253:C7R55ACXX:3:1314:7871:58638/1        69.8    1e-09
  ERR3298761.114351876 SN535:253:C7R55ACXX:3:2308:8417:99699/1        69.8    1e-09
  ERR3298761.3838306 SN535:253:C7R55ACXX:3:1102:8971:97642/1          69.8    1e-09
  ERR3298752.32161422 SN535:250:C7CDFACXX:8:2111:15306:68534/1        69.8    1e-09
  ERR3298754.129701690 SN535:253:C7R55ACXX:2:1215:17718:73033/2       68.0    5e-09
  ERR3298754.179882944 SN535:253:C7R55ACXX:2:1108:3416:29928/1        68.0    5e-09
  ERR3298754.91397304 SN535:253:C7R55ACXX:2:1305:7258:59348/1         68.0    5e-09
  ERR3298754.10349305 SN535:253:C7R55ACXX:2:2203:7434:62381/1         68.0    5e-09
  ERR3298752.41006752 SN535:250:C7CDFACXX:8:2206:15463:44481/2        68.0    5e-09
  ERR3298752.32161422 SN535:250:C7CDFACXX:8:2111:15306:68534/2        68.0    5e-09
  ERR3298761.3211254 SN535:253:C7R55ACXX:3:1102:20026:66538/2         68.0    5e-09
  ERR3298761.130317937 SN535:253:C7R55ACXX:3:2216:11257:27988/1       68.0    5e-09
  ERR3298752.43739116 SN535:250:C7CDFACXX:8:2112:2795:58325/1         68.0    5e-09
  ERR3298752.123037386 SN535:250:C7CDFACXX:8:1202:6567:58739/1        62.6    2e-07
  ERR3298754.159625388 SN535:253:C7R55ACXX:2:1105:7210:88428/2        62.6    2e-07
  ERR3298754.159625388 SN535:253:C7R55ACXX:2:1105:7210:88428/1        59.0    3e-06
  ERR3298754.98179828 SN535:253:C7R55ACXX:2:1212:6252:49819/1         59.0    3e-06
  ERR3298761.94578578 SN535:253:C7R55ACXX:3:2112:2263:59723/2         59.0    3e-06
  ERR3298754.91397304 SN535:253:C7R55ACXX:2:1305:7258:59348/2         57.2    9e-06
  ERR3298754.60079409 SN535:253:C7R55ACXX:2:2208:7439:72089/2         57.2    9e-06
  ERR3298752.173697662 SN535:250:C7CDFACXX:8:1107:19313:50676/2       57.2    9e-06
  ERR3298761.182299247 SN535:253:C7R55ACXX:3:1306:19858:98151/2       57.2    9e-06
  ERR3298761.212544856 SN535:253:C7R55ACXX:3:1116:2714:62607/2        55.4    3e-05
  ERR3298761.87009006 SN535:253:C7R55ACXX:3:2103:1434:33767/2         55.4    3e-05
  ERR3298761.158858765 SN535:253:C7R55ACXX:3:2107:15626:71966/1       55.4    3e-05
  ERR3298761.161596761 SN535:253:C7R55ACXX:3:1212:18645:89723/1       53.6    1e-04
  ERR3298761.92218040 SN535:253:C7R55ACXX:3:2307:4911:64566/1         53.6    1e-04
  ERR3298754.95637431 SN535:253:C7R55ACXX:2:2108:1899:44095/2         51.8    4e-04
  ERR3298752.186423660 SN535:250:C7CDFACXX:8:2310:4037:34566/1        51.8    4e-04
  ERR3298761.108486080 SN535:253:C7R55ACXX:3:2113:10272:52841/2       51.8    4e-04
  ERR3298752.211646895 SN535:250:C7CDFACXX:8:2308:2078:81182/1        50.0    0.001
  ERR3298761.93505368 SN535:253:C7R55ACXX:3:2112:14136:18008/2        50.0    0.001
  ERR3298752.102261950 SN535:250:C7CDFACXX:8:1211:11262:96548/1       50.0    0.001
  ERR3298761.124819181 SN535:253:C7R55ACXX:3:2207:12182:86495/1       48.2    0.005


Query_5     1   CTCCTGAAATCCTTAGTTATGATCCTATCAGCATGGCAACAGATATGTG  49
1289757358  13  .................................................  61
1233164939  75  .................................................  27
1203620729  91  .................................................  43
1087338956  52  .................................................  100
1058163093  60  .................................................  12
764516919   50  .................................................  2
739165766   89  .................................................  41
676611649   56  .................................................  8
547723101   50  .................................................  98
511291323   18  .................................................  66
509315063   69  .................................................  21
490311409   9   .................................................  57
447373766   81  .................................................  33
425619795   84  .................................................  36
384443416   7   .................................................  55
310513467   85  .................................................  37
250305922   12  .................................................  60
210136594   28  .................................................  76
196352279   29  .................................................  77
41006751    32  .................................................  80
1242347578  53  ................................................   100
860300157   3   ...............................................    49
645600053   47  ...............................................    1
545224391   80  .......................N.........................  32
496012211   25  ................................N................  73
1038901851  1      ..............................................  46
911375597   50  ................................C................  2
11310859    45  .............................................      1
637403559   44  ............................................       1
981252927   1          ..........................................  42
743939400   1             .......................................  39
1240045873  58  ................C..................A..........T..  9
                     \                                           
                     |                                           
                     T
1189448134  26  ................C..................A..........T..  75
                     \                                           
                     |                                           
                     T
1181903832  18  ................C..................A..........T..  67
                     \                                           
                     |                                           
                     T
1172022897  54  ................C..................A..........T..  5
                     \                                           
                     |                                           
                     T
1150803471  63  ......................................             100
1017912593  23  ................C..................A..........T..  72
                     \                                           
                     |                                           
                     T
967314854   94  ................C..................A..........T..  45
                     \                                           
                     |                                           
                     T
961314621   3   ................C..................A..........T..  52
                     \                                           
                     |                                           
                     T
920650004   11  ................C..................A..........T..  60
                     \                                           
                     |                                           
                     T
846912001   14  ................C..................A..........T..  63
                     \                                           
                     |                                           
                     T
818576941   79  ................C..................A..........T..  30
                     \                                           
                     |                                           
                     T
813691616   74  ................C..................A..........T..  25
                     \                                           
                     |                                           
                     T
724701702   63  ......................................             100
679714855   79  ................C..................A..........T..  30
                     \                                           
                     |                                           
                     T
669638610   76  ................C..................A..........T..  27
                     \                                           
                     |                                           
                     T
573765219   5   ................C..................A..........T..  54
                     \                                           
                     |                                           
                     T
478904129   58  ................C..................A..........T..  9
                     \                                           
                     |                                           
                     T
398210754   23  ................C..................A..........T..  72
                     \                                           
                     |                                           
                     T
355387546   90  ................C..................A..........T..  41
                     \                                           
                     |                                           
                     T
353537801   80  ................C..................A..........T..  31
                     \                                           
                     |                                           
                     T
292048696   20  ................C..................A..........T..  69
                     \                                           
                     |                                           
                     T
165505228   62  ................C..................A..........T..  13
                     \                                           
                     |                                           
                     T
32161421    81  ................C..................A..........T..  32
                     \                                           
                     |                                           
                     T
1281053129  49  ................C..................A..........     3
                     \                                           
                     |                                           
                     T
1109101103  4       ............C..................A..........T..  48
1020615463  99      ............C..................A..........T..  55
939567464   47  ................C..................A..........     1
                     \                                           
                     |                                           
                     T
755524807   100             .....................................  64
746679477   53  ................C..................A..........     99
                     \                                           
                     |                                           
                     T
402178838   47  ................C..................A..........     1
                     \                                           
                     |                                           
                     T
308014757   62  ...N...................................            100
43739115    37  .....................................              1
523258441   1                  ..................................  34
99159030    67  ..................................                 100
1088843547  100                  ................................  69
1027397987  32  ................................                   1
501515818   59  ................C..................A.....          100
                     \                                           
                     |                                           
                     T
1242748743  60  ................C..................A....           100
                     \                                           
                     |                                           
                     T
1211430848  67  .......C..........................                 100
888215717   1             ......C..................A..........T..  39
597205701   41  ................C..................A....           1
                     \                                           
                     |                                           
                     T
635419182   100          .......C..................A......C...T..  61
493946246   78  ................C..................A..NN.NN...T..  29
                     \                                           
                     |                                           
                     T
336555585   100            .....C..................A..........T..  63
339293581   36  ................C..................                1
                     \                                           
                     |                                           
                     T
269914860   100                     .............................  72
1246988870  28  ............................                       1
686241611   35  ................C.................                 1
                     \                                           
                     |                                           
                     T
515423320   35  ................C.................                 1
                     \                                           
                     |                                           
                     T
711464846   34  ................C................                  1
                     \                                           
                     |                                           
                     T
500442608   74  ...........................                        100
262423015   3                    ..................A..........T..  34
302516001   33  ................C...............                   1
                     \                                           
                     |                                           
                     T


Lambda      K        H
   0.634    0.408    0.912 

Gapped
Lambda      K        H
   0.625    0.410    0.780 

Effective search space used: 1503112281840


Query= EXON6

Length=180
                                                                      Score     E
Sequences producing significant alignments:                          (Bits)  Value

  ERR3298754.117971939 SN535:253:C7R55ACXX:2:2209:17681:56709/2       172     1e-39
  ERR3298754.1310657 SN535:253:C7R55ACXX:2:2201:2733:62853/2          172     1e-39
  ERR3298754.188153780 SN535:253:C7R55ACXX:2:2308:4146:94716/1        172     1e-39
  ERR3298754.54811490 SN535:253:C7R55ACXX:2:1302:14777:40293/1        172     1e-39
  ERR3298754.45388018 SN535:253:C7R55ACXX:2:2114:19229:48456/1        172     1e-39
  ERR3298754.34504875 SN535:253:C7R55ACXX:2:2207:19304:80858/1        172     1e-39
  ERR3298752.170011684 SN535:250:C7CDFACXX:8:1116:7454:77241/2        172     1e-39
  ERR3298752.97597549 SN535:250:C7CDFACXX:8:1304:19492:89743/2        172     1e-39
  ERR3298761.163418333 SN535:253:C7R55ACXX:3:1305:20461:75005/2       172     1e-39
  ERR3298761.113536438 SN535:253:C7R55ACXX:3:2308:14486:66172/2       172     1e-39
  ERR3298761.103597514 SN535:253:C7R55ACXX:3:1311:12582:59227/2       172     1e-39
  ERR3298761.91012690 SN535:253:C7R55ACXX:3:2307:16841:13200/2        172     1e-39
  ERR3298761.28569436 SN535:253:C7R55ACXX:3:2302:17399:12067/2        172     1e-39
  ERR3298761.14994852 SN535:253:C7R55ACXX:3:1108:17964:19839/2        172     1e-39
  ERR3298761.203693979 SN535:253:C7R55ACXX:3:1114:19227:57190/1       172     1e-39
  ERR3298761.189206499 SN535:253:C7R55ACXX:3:1214:11948:13906/1       172     1e-39
  ERR3298761.152115365 SN535:253:C7R55ACXX:3:2106:1836:67573/1        172     1e-39
  ERR3298752.92823634 SN535:250:C7CDFACXX:8:1314:12805:54558/1        172     1e-39
  ERR3298752.90719642 SN535:250:C7CDFACXX:8:1302:3650:54842/1         172     1e-39
  ERR3298754.197188855 SN535:253:C7R55ACXX:2:2309:18722:70368/2       172     1e-39
  ERR3298754.165675012 SN535:253:C7R55ACXX:2:2213:12635:38661/2       172     1e-39
  ERR3298754.159863061 SN535:253:C7R55ACXX:2:1105:16468:98714/2       172     1e-39
  ERR3298752.68505788 SN535:250:C7CDFACXX:8:2105:15705:72910/1        172     1e-39
  ERR3298752.54213561 SN535:250:C7CDFACXX:8:2102:17133:13302/1        172     1e-39
  ERR3298754.125037148 SN535:253:C7R55ACXX:2:1102:3761:62188/2        168     2e-38
  ERR3298761.190937829 SN535:253:C7R55ACXX:3:1214:18428:87082/1       168     2e-38
  ERR3298754.115737549 SN535:253:C7R55ACXX:2:1204:7991:60372/1        167     6e-38
  ERR3298754.80797593 SN535:253:C7R55ACXX:2:1304:4499:82866/1         167     6e-38
  ERR3298754.13655740 SN535:253:C7R55ACXX:2:2110:2362:96461/1         167     6e-38
  ERR3298752.139322314 SN535:250:C7CDFACXX:8:1110:19339:41518/2       167     6e-38
  ERR3298752.119489480 SN535:250:C7CDFACXX:8:1213:8535:81831/2        167     6e-38
  ERR3298752.112912100 SN535:250:C7CDFACXX:8:1212:6457:81935/2        167     6e-38
  ERR3298752.105362234 SN535:250:C7CDFACXX:8:1210:7526:44818/2        167     6e-38
  ERR3298752.150546551 SN535:250:C7CDFACXX:8:1113:8140:48017/1        167     6e-38
  ERR3298761.189206499 SN535:253:C7R55ACXX:3:1214:11948:13906/2       167     6e-38
  ERR3298761.110465546 SN535:253:C7R55ACXX:3:2104:4843:33836/2        167     6e-38
  ERR3298752.119489480 SN535:250:C7CDFACXX:8:1213:8535:81831/1        167     6e-38
  ERR3298761.110465546 SN535:253:C7R55ACXX:3:2104:4843:33836/1        167     6e-38
  ERR3298752.97597549 SN535:250:C7CDFACXX:8:1304:19492:89743/1        167     6e-38
  ERR3298761.40179514 SN535:253:C7R55ACXX:3:2109:15025:19830/1        167     6e-38
  ERR3298754.170201171 SN535:253:C7R55ACXX:2:1107:12623:28487/1       165     2e-37
  ERR3298761.32216802 SN535:253:C7R55ACXX:3:2201:21080:85330/2        163     7e-37
  ERR3298761.48087547 SN535:253:C7R55ACXX:3:2202:16542:48008/1        163     7e-37
  ERR3298761.32216802 SN535:253:C7R55ACXX:3:2201:21080:85330/1        163     7e-37
  ERR3298752.16154130 SN535:250:C7CDFACXX:8:2213:1986:70816/1         163     7e-37
  ERR3298754.73032874 SN535:253:C7R55ACXX:2:2107:4789:50708/1         161     2e-36
  ERR3298754.114040507 SN535:253:C7R55ACXX:2:1316:4800:77569/1        159     8e-36
  ERR3298761.89866948 SN535:253:C7R55ACXX:3:2205:8931:62184/2         159     8e-36
  ERR3298752.163363698 SN535:250:C7CDFACXX:8:1104:3812:59824/1        158     3e-35
  ERR3298761.197734318 SN535:253:C7R55ACXX:3:1206:3238:88963/2        158     3e-35
  ERR3298761.93127628 SN535:253:C7R55ACXX:3:2112:5046:3675/2          158     3e-35
  ERR3298752.112912100 SN535:250:C7CDFACXX:8:1212:6457:81935/1        156     1e-34
  ERR3298761.197734318 SN535:253:C7R55ACXX:3:1206:3238:88963/1        154     4e-34
  ERR3298752.68505788 SN535:250:C7CDFACXX:8:2105:15705:72910/2        152     1e-33
  ERR3298752.17087903 SN535:250:C7CDFACXX:8:2203:4161:8841/2          152     1e-33
  ERR3298761.158997513 SN535:253:C7R55ACXX:3:2107:18348:77733/2       152     1e-33
  ERR3298761.195859915 SN535:253:C7R55ACXX:3:1113:20010:99314/1       152     1e-33
  ERR3298761.93127628 SN535:253:C7R55ACXX:3:2112:5046:3675/1          152     1e-33
  ERR3298761.14994852 SN535:253:C7R55ACXX:3:1108:17964:19839/1        152     1e-33
  ERR3298754.188153780 SN535:253:C7R55ACXX:2:2308:4146:94716/2        152     1e-33
  ERR3298752.17087903 SN535:250:C7CDFACXX:8:2203:4161:8841/1          152     1e-33
  ERR3298754.117971939 SN535:253:C7R55ACXX:2:2209:17681:56709/1       150     4e-33
  ERR3298761.183207495 SN535:253:C7R55ACXX:3:1112:11724:37863/1       150     4e-33
  ERR3298761.91012690 SN535:253:C7R55ACXX:3:2307:16841:13200/1        147     5e-32
  ERR3298754.88118791 SN535:253:C7R55ACXX:2:1211:5837:98437/2         145     2e-31
  ERR3298754.69589065 SN535:253:C7R55ACXX:2:1210:4727:5810/2          145     2e-31
  ERR3298754.34504875 SN535:253:C7R55ACXX:2:2207:19304:80858/2        145     2e-31
  ERR3298754.219454623 SN535:253:C7R55ACXX:2:2307:9506:100541/1       145     2e-31
  ERR3298754.130838931 SN535:253:C7R55ACXX:2:1308:20007:24324/1       145     2e-31
  ERR3298754.88118791 SN535:253:C7R55ACXX:2:1211:5837:98437/1         145     2e-31
  ERR3298752.102261950 SN535:250:C7CDFACXX:8:1211:11262:96548/2       145     2e-31
  ERR3298752.29420680 SN535:250:C7CDFACXX:8:2215:5792:58907/2         145     2e-31
  ERR3298752.10140137 SN535:250:C7CDFACXX:8:2212:15150:28054/2        145     2e-31
  ERR3298761.163947331 SN535:253:C7R55ACXX:3:1305:13838:99732/2       145     2e-31
  ERR3298761.163096760 SN535:253:C7R55ACXX:3:1305:16756:60012/1       145     2e-31
  ERR3298761.14597998 SN535:253:C7R55ACXX:3:1108:20542:2700/1         145     2e-31
  ERR3298754.183519288 SN535:253:C7R55ACXX:2:2216:7059:77084/2        145     2e-31
  ERR3298752.9781762 SN535:250:C7CDFACXX:8:2212:18901:14166/1         145     2e-31
  ERR3298754.73111709 SN535:253:C7R55ACXX:2:2107:5086:53805/2         143     7e-31
  ERR3298754.133038856 SN535:253:C7R55ACXX:2:1112:18409:22509/1       143     7e-31
  ERR3298752.99354119 SN535:250:C7CDFACXX:8:2108:5496:66310/2         143     7e-31
  ERR3298761.153899158 SN535:253:C7R55ACXX:3:1110:15800:44325/2       143     7e-31
  ERR3298761.113171965 SN535:253:C7R55ACXX:3:2308:14319:50976/1       143     7e-31
  ERR3298752.86926123 SN535:250:C7CDFACXX:8:1313:3987:80518/1         143     7e-31
  ERR3298754.64016908 SN535:253:C7R55ACXX:2:2106:3608:39707/2         141     2e-30
  ERR3298754.63289498 SN535:253:C7R55ACXX:2:2106:7259:9683/2          141     2e-30
  ERR3298754.52780773 SN535:253:C7R55ACXX:2:2115:13629:53772/2        141     2e-30
  ERR3298754.3328517 SN535:253:C7R55ACXX:2:2109:16011:48837/2         141     2e-30
  ERR3298754.214761220 SN535:253:C7R55ACXX:2:2306:4526:70094/1        141     2e-30
  ERR3298754.96157348 SN535:253:C7R55ACXX:2:2108:14287:65076/1        141     2e-30
  ERR3298754.52780773 SN535:253:C7R55ACXX:2:2115:13629:53772/1        141     2e-30
  ERR3298752.198817887 SN535:250:C7CDFACXX:8:2313:19428:53529/2       141     2e-30
  ERR3298752.189864322 SN535:250:C7CDFACXX:8:2311:6278:74031/2        141     2e-30
  ERR3298752.184071701 SN535:250:C7CDFACXX:8:2303:10269:30327/2       141     2e-30
  ERR3298752.163363698 SN535:250:C7CDFACXX:8:1104:3812:59824/2        141     2e-30
  ERR3298752.147865975 SN535:250:C7CDFACXX:8:1216:18008:26403/2       141     2e-30
  ERR3298752.35786394 SN535:250:C7CDFACXX:8:2110:4073:33552/2         141     2e-30
  ERR3298752.188787099 SN535:250:C7CDFACXX:8:2311:19614:30819/1       141     2e-30
  ERR3298752.173697662 SN535:250:C7CDFACXX:8:1107:19313:50676/1       141     2e-30
  ERR3298752.159452124 SN535:250:C7CDFACXX:8:1208:5827:61420/1        141     2e-30
  ERR3298761.189736594 SN535:253:C7R55ACXX:3:1214:14361:36441/2       141     2e-30
  ERR3298761.156375677 SN535:253:C7R55ACXX:3:1203:20767:59521/2       141     2e-30
  ERR3298761.113171965 SN535:253:C7R55ACXX:3:2308:14319:50976/2       141     2e-30
  ERR3298761.46167692 SN535:253:C7R55ACXX:3:2313:18686:62598/2        141     2e-30
  ERR3298761.19323846 SN535:253:C7R55ACXX:3:2301:2128:12075/2         141     2e-30
  ERR3298761.189736594 SN535:253:C7R55ACXX:3:1214:14361:36441/1       141     2e-30
  ERR3298761.111737254 SN535:253:C7R55ACXX:3:2104:20150:89687/1       141     2e-30
  ERR3298761.79142857 SN535:253:C7R55ACXX:3:2306:14177:69974/1        141     2e-30
  ERR3298761.72091042 SN535:253:C7R55ACXX:3:2102:3606:83707/1         141     2e-30
  ERR3298754.219927200 SN535:253:C7R55ACXX:2:2314:1641:19891/2        141     2e-30
  ERR3298754.182023567 SN535:253:C7R55ACXX:2:2216:11979:20266/2       141     2e-30
  ERR3298754.179882944 SN535:253:C7R55ACXX:2:1108:3416:29928/2        141     2e-30
  ERR3298752.46657062 SN535:250:C7CDFACXX:8:1309:1491:85649/1         141     2e-30
  ERR3298754.141421933 SN535:253:C7R55ACXX:2:1206:9686:89322/1        140     8e-30
  ERR3298752.102330510 SN535:250:C7CDFACXX:8:1211:6366:99625/2        140     8e-30
  ERR3298761.38948182 SN535:253:C7R55ACXX:3:2312:7907:69753/2         140     8e-30
  ERR3298761.163947331 SN535:253:C7R55ACXX:3:1305:13838:99732/1       140     8e-30
  ERR3298754.69242808 SN535:253:C7R55ACXX:2:1303:2465:88513/1         138     3e-29
  ERR3298761.195520528 SN535:253:C7R55ACXX:3:1113:14947:85144/2       138     3e-29
  ERR3298761.106115029 SN535:253:C7R55ACXX:3:2215:9685:61889/1        138     3e-29
  ERR3298754.69242808 SN535:253:C7R55ACXX:2:1303:2465:88513/2         136     1e-28
  ERR3298754.30552393 SN535:253:C7R55ACXX:2:2103:10689:8933/1         136     1e-28
  ERR3298752.143305574 SN535:250:C7CDFACXX:8:1112:2187:18398/1        136     1e-28
  ERR3298752.123862305 SN535:250:C7CDFACXX:8:1202:10226:100727/1      136     1e-28
  ERR3298761.170042037 SN535:253:C7R55ACXX:3:1111:11221:52720/1       136     1e-28
  ERR3298752.29420680 SN535:250:C7CDFACXX:8:2215:5792:58907/1         134     3e-28
  ERR3298754.96157348 SN535:253:C7R55ACXX:2:2108:14287:65076/2        132     1e-27
  ERR3298754.86859224 SN535:253:C7R55ACXX:2:1211:10219:45046/2        132     1e-27
  ERR3298754.71202399 SN535:253:C7R55ACXX:2:1210:6335:74161/2         132     1e-27
  ERR3298754.194606807 SN535:253:C7R55ACXX:2:2302:12962:6074/1        132     1e-27
  ERR3298761.114351876 SN535:253:C7R55ACXX:3:2308:8417:99699/2        132     1e-27
  ERR3298761.113536438 SN535:253:C7R55ACXX:3:2308:14486:66172/1       131     4e-27
  ERR3298754.130838931 SN535:253:C7R55ACXX:2:1308:20007:24324/2       129     1e-26
  ERR3298754.50565543 SN535:253:C7R55ACXX:2:1311:2735:65800/1         129     1e-26
  ERR3298752.206131949 SN535:250:C7CDFACXX:8:2307:1150:55537/1        129     1e-26
  ERR3298761.94578578 SN535:253:C7R55ACXX:3:2112:2263:59723/1         129     1e-26
  ERR3298754.159863061 SN535:253:C7R55ACXX:2:1105:16468:98714/1       127     5e-26
  ERR3298754.63289498 SN535:253:C7R55ACXX:2:2106:7259:9683/1          127     5e-26
  ERR3298752.206119576 SN535:250:C7CDFACXX:8:2307:18235:54833/2       127     5e-26
  ERR3298752.159452124 SN535:250:C7CDFACXX:8:1208:5827:61420/2        125     2e-25
  ERR3298752.13880418 SN535:250:C7CDFACXX:8:2109:2509:81079/2         125     2e-25
  ERR3298752.9781762 SN535:250:C7CDFACXX:8:2212:18901:14166/2         125     2e-25
  ERR3298761.163096760 SN535:253:C7R55ACXX:3:1305:16756:60012/2       125     2e-25
  ERR3298761.106115029 SN535:253:C7R55ACXX:3:2215:9685:61889/2        125     2e-25
  ERR3298761.49800655 SN535:253:C7R55ACXX:3:2304:20131:28376/2        125     2e-25
  ERR3298761.14597998 SN535:253:C7R55ACXX:3:1108:20542:2700/2         125     2e-25
  ERR3298754.219454623 SN535:253:C7R55ACXX:2:2307:9506:100541/2       125     2e-25
  ERR3298754.194606807 SN535:253:C7R55ACXX:2:2302:12962:6074/2        125     2e-25
  ERR3298754.45388018 SN535:253:C7R55ACXX:2:2114:19229:48456/2        123     6e-25
  ERR3298754.86180150 SN535:253:C7R55ACXX:2:1211:14801:16288/2        122     2e-24
  ERR3298754.133038856 SN535:253:C7R55ACXX:2:1112:18409:22509/2       120     7e-24
  ERR3298754.170201171 SN535:253:C7R55ACXX:2:1107:12623:28487/2       120     7e-24
  ERR3298754.13655740 SN535:253:C7R55ACXX:2:2110:2362:96461/2         118     3e-23
  ERR3298761.203693979 SN535:253:C7R55ACXX:3:1114:19227:57190/2       118     3e-23
  ERR3298761.72091042 SN535:253:C7R55ACXX:3:2102:3606:83707/2         118     3e-23
  ERR3298752.102330510 SN535:250:C7CDFACXX:8:1211:6366:99625/1        118     3e-23
  ERR3298752.111874999 SN535:250:C7CDFACXX:8:1212:14755:36512/1       114     3e-22
  ERR3298761.89866948 SN535:253:C7R55ACXX:3:2205:8931:62184/1         114     3e-22
  ERR3298754.67886520 SN535:253:C7R55ACXX:2:1303:10688:22632/2        113     1e-21
  ERR3298754.219927200 SN535:253:C7R55ACXX:2:2314:1641:19891/1        113     1e-21
  ERR3298754.114376276 SN535:253:C7R55ACXX:2:1316:7428:93633/1        113     1e-21
  ERR3298761.191796011 SN535:253:C7R55ACXX:3:1215:14686:25237/2       111     4e-21
  ERR3298761.1737503 SN535:253:C7R55ACXX:3:1101:17793:91169/1         111     4e-21
  ERR3298752.11793241 SN535:250:C7CDFACXX:8:2212:13403:92371/1        111     4e-21
  ERR3298754.183519288 SN535:253:C7R55ACXX:2:2216:7059:77084/1        109     1e-20
  ERR3298752.147865975 SN535:250:C7CDFACXX:8:1216:18008:26403/1       109     1e-20
  ERR3298761.6945859 SN535:253:C7R55ACXX:3:1104:3417:49680/1          109     1e-20
  ERR3298754.165619237 SN535:253:C7R55ACXX:2:2213:5607:36682/1        107     5e-20
  ERR3298752.210855740 SN535:250:C7CDFACXX:8:2308:17295:47568/2       104     6e-19
  ERR3298752.210855740 SN535:250:C7CDFACXX:8:2308:17295:47568/1       104     6e-19
  ERR3298761.79594859 SN535:253:C7R55ACXX:3:2306:9011:89143/2         104     6e-19
  ERR3298761.38948182 SN535:253:C7R55ACXX:3:2312:7907:69753/1         104     6e-19
  ERR3298761.47374343 SN535:253:C7R55ACXX:3:2202:9324:14466/2         102     2e-18
  ERR3298754.141421933 SN535:253:C7R55ACXX:2:1206:9686:89322/2        100     7e-18
  ERR3298752.206119576 SN535:250:C7CDFACXX:8:2307:18235:54833/1       100     7e-18
  ERR3298752.102261950 SN535:250:C7CDFACXX:8:1211:11262:96548/1       100     7e-18
  ERR3298754.121827952 SN535:253:C7R55ACXX:2:1214:3910:17486/2        98.7    2e-17
  ERR3298752.188787099 SN535:250:C7CDFACXX:8:2311:19614:30819/2       96.9    8e-17
  ERR3298754.32096462 SN535:253:C7R55ACXX:2:2103:10761:76965/2        95.1    3e-16
  ERR3298752.184071701 SN535:250:C7CDFACXX:8:2303:10269:30327/1       95.1    3e-16
  ERR3298752.139322314 SN535:250:C7CDFACXX:8:1110:19339:41518/1       95.1    3e-16
  ERR3298761.170074953 SN535:253:C7R55ACXX:3:1111:3312:54015/2        95.1    3e-16
  ERR3298761.153899158 SN535:253:C7R55ACXX:3:1110:15800:44325/1       95.1    3e-16
  ERR3298752.99354119 SN535:250:C7CDFACXX:8:2108:5496:66310/1         95.1    3e-16
  ERR3298761.158858765 SN535:253:C7R55ACXX:3:2107:15626:71966/1       93.3    1e-15
  ERR3298754.182023567 SN535:253:C7R55ACXX:2:2216:11979:20266/1       91.5    4e-15
  ERR3298754.73111709 SN535:253:C7R55ACXX:2:2107:5086:53805/1         91.5    4e-15
  ERR3298752.173697662 SN535:250:C7CDFACXX:8:1107:19313:50676/2       91.5    4e-15
  ERR3298761.19323846 SN535:253:C7R55ACXX:3:2301:2128:12075/1         89.7    1e-14
  ERR3298761.100039074 SN535:253:C7R55ACXX:3:1209:11723:89957/1       86.0    2e-13
  ERR3298761.64934702 SN535:253:C7R55ACXX:3:2212:2422:74511/2         84.2    5e-13
  ERR3298754.172013068 SN535:253:C7R55ACXX:2:1116:1070:9268/1         82.4    2e-12
  ERR3298754.24587832 SN535:253:C7R55ACXX:2:2102:8671:63823/2         80.6    7e-12
  ERR3298754.91397304 SN535:253:C7R55ACXX:2:1305:7258:59348/1         80.6    7e-12
  ERR3298754.69589065 SN535:253:C7R55ACXX:2:1210:4727:5810/1          80.6    7e-12
  ERR3298761.212544856 SN535:253:C7R55ACXX:3:1116:2714:62607/2        80.6    7e-12
  ERR3298761.149077582 SN535:253:C7R55ACXX:3:2208:10538:38035/1       80.6    7e-12
  ERR3298754.179882944 SN535:253:C7R55ACXX:2:1108:3416:29928/1        78.8    2e-11
  ERR3298752.135022202 SN535:250:C7CDFACXX:8:1205:1622:25584/1        78.8    2e-11
  ERR3298761.76180531 SN535:253:C7R55ACXX:3:2315:9492:46400/2         75.2    3e-10
  ERR3298754.114040507 SN535:253:C7R55ACXX:2:1316:4800:77569/2        71.6    3e-09
  ERR3298754.71202399 SN535:253:C7R55ACXX:2:1210:6335:74161/1         71.6    3e-09
  ERR3298754.32096462 SN535:253:C7R55ACXX:2:2103:10761:76965/1        71.6    3e-09
  ERR3298754.10321311 SN535:253:C7R55ACXX:2:2203:7965:61123/1         69.8    1e-08
  ERR3298761.195520528 SN535:253:C7R55ACXX:3:1113:14947:85144/1       69.8    1e-08
  ERR3298761.28569436 SN535:253:C7R55ACXX:3:2302:17399:12067/1        69.8    1e-08
  ERR3298754.149717365 SN535:253:C7R55ACXX:2:1104:18985:67193/2       69.8    1e-08
  ERR3298752.143305574 SN535:250:C7CDFACXX:8:1112:2187:18398/2        68.0    4e-08
  ERR3298752.46657062 SN535:250:C7CDFACXX:8:1309:1491:85649/2         68.0    4e-08
  ERR3298761.195859915 SN535:253:C7R55ACXX:3:1113:20010:99314/2       68.0    4e-08
  ERR3298761.158858765 SN535:253:C7R55ACXX:3:2107:15626:71966/2       68.0    4e-08
  ERR3298761.156375677 SN535:253:C7R55ACXX:3:1203:20767:59521/1       68.0    4e-08
  ERR3298752.35786394 SN535:250:C7CDFACXX:8:2110:4073:33552/1         68.0    4e-08
  ERR3298754.86180150 SN535:253:C7R55ACXX:2:1211:14801:16288/1        64.4    5e-07
  ERR3298754.38096695 SN535:253:C7R55ACXX:2:2113:15868:45941/1        64.4    5e-07
  ERR3298752.187585648 SN535:250:C7CDFACXX:8:2310:12587:81511/2       64.4    5e-07
  ERR3298752.187585648 SN535:250:C7CDFACXX:8:2310:12587:81511/1       64.4    5e-07
  ERR3298752.170011684 SN535:250:C7CDFACXX:8:1116:7454:77241/1        64.4    5e-07
  ERR3298761.30390615 SN535:253:C7R55ACXX:3:2302:9238:96497/2         62.6    2e-06
  ERR3298761.100059843 SN535:253:C7R55ACXX:3:1209:11204:90981/1       62.6    2e-06
  ERR3298754.197188855 SN535:253:C7R55ACXX:2:2309:18722:70368/1       60.8    6e-06
  ERR3298752.54213561 SN535:250:C7CDFACXX:8:2102:17133:13302/2        60.8    6e-06
  ERR3298761.169721648 SN535:253:C7R55ACXX:3:1111:2838:39233/1        59.0    2e-05
  ERR3298752.132393946 SN535:250:C7CDFACXX:8:1111:18722:3718/2        57.2    7e-05
  ERR3298761.25852209 SN535:253:C7R55ACXX:3:2311:8518:3093/2          55.4    3e-04
  ERR3298761.64934702 SN535:253:C7R55ACXX:3:2212:2422:74511/1         55.4    3e-04
  ERR3298752.86926123 SN535:250:C7CDFACXX:8:1313:3987:80518/2         53.6    0.001
  ERR3298752.132393946 SN535:250:C7CDFACXX:8:1111:18722:3718/1        53.6    0.001
  ERR3298752.10140137 SN535:250:C7CDFACXX:8:2212:15150:28054/1        53.6    0.001
  ERR3298754.80441067 SN535:253:C7R55ACXX:2:1304:15733:65792/2        51.8    0.003
  ERR3298752.92823634 SN535:250:C7CDFACXX:8:1314:12805:54558/2        51.8    0.003
  ERR3298754.171500616 SN535:253:C7R55ACXX:2:1107:1837:85888/2        51.8    0.003


Query_6     1    GAGCATTGGAGTGTTAACCTATGTCATGCTTACAGGAACATCACCTTTCTTAGGTGATAA  60
1269323378  100                                                   ...........  90
1117371939  100                                                     .........  92
984029649   1                                                    ............  12
974606177   100                                                       .......  94
963723034                                                                   .  
884529739   1                                                  ..............  14
812115604   100                                                   ...........  90
578324787   100                                                         .....  96
510534754   100                                                  ............  89
413962436   1                                               .................  17
374872397   100                                                   ...........  90
170524311   1                                                            ....  4
136722497   100  ......................................T.....................  41
99396703    1                                                        ........  8
54213560    1                                                 ...............  15
1276388587  100     ...................................T.....................  44
376603727   98   ......................................T.....................  39
1044955708  100                          ..............T.....................  65
1010015752  1          ................................T.....................  54
942873899   1                       ...................T.....................  41
853840369   1                                       ...T.....................  25
834007535   1                   .......................T.....................  45
827430155   1              ............................T.....................  50
819880289   1              ............................T.....................  50
650364502   1                     .....................T.....................  43
604112953   4    ......................................T.....................  63
439491863   100                                      ..T.....................  77
288162366   1                                       ...T.....................  25
257758614   1         .................................T.....................  55
209879582   1                      ....................T.....................  42
431184386   1                                      ....T.....................  26
16154129    1                                        ..T.....................  24
1002251033  94   ......................................T.....................  35
1043258666  8    ......................................T.....................  67
500064868   6                             .............T.....................  40
573903967   89   ......................................T.....................  30
127687422   13   ......................................T.....................  72
1047190098  15   ......................................T.....................  74
1239470230  100                                                         .....  96
1220940504  1                           ...............T..............A......  37
1148672782  100                                                        ......  95
1060057090  1                                                          ......  6
1017336950  1                      ....................T..............A......  42
816780005   98    ...........A..G......................T..............A......  40
743938735   100                     ...................T..............A......  60
724658192   1                                                            ....  4
578853785   1                          ................T..............A......  38
340793580   1                           ...............T..............A......  37
184298066   1                           ...............T..............A......  37
123052930   100                        ................T..............A......  63
9781761     1                              ............T..............A......  34
1224463148  2                    ......................T..............A......  45
1062257015  2                    ......................T..............A......  45
813872174   2                    ......................T..............A......  45
568805612   1                               ...........T..............A......  33
290868785   2                    ......................T..............A......  45
86926122    1      ..........A..G......................T..............A......  58
1215368347  1                                             ............A......  19
1214640937  100                                                             .  100
1204132212  1                                ..........T..............A......  32
904382377   100                                                   ....A......  90
862384030   100                                         ..............A......  80
750304449   5     ...........A..G......................T..............A......  63
688605050   1                                            .............A......  20
673515613   100                                         ..............A......  80
659270075   1                                                            ....  4
604643048   1                                      ....T..............A......  26
571282131   1                                      ....T..............A......  26
418291430   1                                  ........T..............A......  30
289434074   1                                       ...T..............A......  25
248842925   1                                  ........T..............A......  30
46657061    1                                                 ........A......  15
816848565   100      ........A..G......................T..............A......  45
445885422   1      ..........A..G...............G......T..............A......  58
618394854   79   ......................................T.....................  20
1220594247  1              ..A..G......................T..............A......  50
959770552   100        ......A..G......................T..............A......  47
643123525   1              ..A..G......................T..............A......  50
524083360   1              ..A..G......................T..............A......  50
355707935   100           ...A..G......................T..............A......  50
29420679    12    ...........A..G......................T..............A......  70
1247508787  13    ...........A..G......................T..............A......  71
1222553838  1                                                      ...A......  10
529258330   86    ...........A..G......................T..............A......  28
291233258   26   ......................................T.....................  85
272275398   84    ...........A..G......................T..............A......  26
992507657   18    ...........A..G......................T..............A......  76
920637631   18    ...........A..G......................T..............A......  76
158988265   19    ...........A..G......................T..............A......  77
134140449   19    ...........A..G......................T..............A......  77
1196739457  30   ......................................T.....................  89
1237531589  11    ..........CA..G......................T......G.......A......  69
262491575   23    ...........A..G......................T..............A......  81
1219237959  72    ...........A..G......................T..............A......  14
1149145359  27    ...........A..G......................T..............A......  85
606702465   64   ......................................T.....................  5
163404425   71    ...........A..G......................T..............A......  13
1112737447  31    ...........A..G......................T..............A......  89
647683926   31    ...........A..G......................T..............A......  89
1094837396  62   ......................................T.....................  3
925373795   1                                  ........T.....................  30
710673691   62                                 ........T.....................  33
1292773372  43   ......................................T...................    100
262423015   36    ...........A..G......................T..............A......  94
584981407   55   ......................................T................       1
336555585   61    ...........A..G......................T..............A......  3
888215717   41    ...........A..G......................T..............A......  99
1020615463  53    ...........A..G......................T..............         2
635419182   59    ...........A..G......................T...G........C.A......  1
326774402   47   ......................................T........               1
1109101103  50    ...........A..G......................T.............          100
961314621   54    ...........A..G......................T.........              100
939539470   41   ......................................T..                     1
381186426   60   ......................................T..                     100
198269504   61   ......................................                        98
89251007    40   ......................................                        3
573765219   56    ...........A..G......................T.......                100
967314854   43    ...........A..G......................T.....                  1
1126407014  68   .................................                             100
355387546   39    ...........A..G......................                        3
846912001   65    ...........A..G.....................                         100

Query_6     61   TAAACAGGAAACATTCTTGAACATCTCGCAGATGAATTTAAGTTATTCTGAGGAAGAATT  120
1269323378  89   ...........................A.............A..................  30
1152662096  1      .........................A.............A..................  58
1117371939  91   ...........................A.............A..................  32
984029649   13   ...........................A.............A..................  72
974606177   93   ...........................A.............A..................  34
963723034   2    ...........................A.............A..................  61
884529739   15   ...........................A.............A..................  74
812115604   89   ...........................A.............A..................  30
578324787   95   ...........................A.............A..................  36
520473678   100                   ..........A.............A..................  58
510534754   88   ...........................A.............A..................  29
497949930   1     ..........................A.............A..................  59
427537020   100                     ........A.............A..................  60
413962436   18   ...........................A.............A..................  77
389359877   1       ........................A.............A..................  57
374872397   89   ...........................A.............A..................  30
329812185   100           ..................A.............A..................  50
172628303   1                   ............A.............A..................  45
170524311   5    ...........................A.............A..................  64
136722497   40   ...........................A............                      1
105208654   1            ...................A.............A..................  52
99396703    9    ...........................A.............A..................  68
68505787    1              .................A.............A..................  50
54213560    16   ...........................A.............A..................  75
1276388587  43   ...........................A.............                     3
376603727   38   ...........................A..........                        1
1044955708  64   ...........................A.............A..................  5
1010015752  55   ...........................A.............A....                100
942873899   42   ...........................A.............A.................   100
853840369   26   ...........................A.............A..................  85
834007535   46   ...........................A.............A.............       100
827430155   51   ...........................A.............A........            100
819880289   51   ...........................A.............A........            100
650364502   44   ...........................A.............A...............     100
604112953   64   ...........................A.........                         100
517402786   100                         ....A.............A..................  64
439491863   76   ...........................A.............A..................  17
288162366   26   ...........................A.............A..................  85
257758614   56   ...........................A.............A...                 100
209879582   43   ...........................A.............A................    100
1099419330  1                            ...A.............A..................  36
431184386   27   ...........................A..N..........A..................  86
217787615   1                      .........A.............A..................  42
201916870   100                   ..........A.............A..........C...N...  58
16154129    25   ....A......................A.............A..................  84
1002251033  34   ...........................A......                            1
1043258666  68   ...........................A.....                             100
496804188   1         ......................A.............A..................  55
663181649   1                                  ...........A..................  30
620608644   2                                ...G.........A..................  33
500064868   41   ...........................A.............A..................  100
432914483   100                                 ..........A..................  72
383400216   100                                  .........A..................  73
783023843   100                                   ........A..................  74
731605958   100                                   ........A..................  74
573903967   29   ...........................                                   3
381525813   2                                     ........A..................  28
270824448   100                                   ........A..................  74
184694920   100                                   ........A..................  74
127687422   73   ...........................                                   99
17087902    1                                     ........A..................  27
1047190098  75   ..........................                                    100
368873393   100                                  .........A..................  73
268709510   100                                      .....A..................  77
1239470230  95   .............A.............A....C.........C.................  35
                                                        \                    
                                                        |                    
                                                        T
1220940504  38   .............A.............A....C.........C.................  98
                                                     \                       
                                                     |                       
                                                     T
1185856314  100                                       ....A..................  78
1148672782  94   .............A.............A....C.........C.................  34
                                                        \                    
                                                        |                    
                                                        T
1060057090  7    .............A.............A....C.........C.................  67
                                                        \                    
                                                        |                    
                                                        T
1017336950  43   .............A.............A....C.........C..............     100
                                                     \                       
                                                     |                       
                                                     T
816780005   39   .............A.............A....C......                       1
743938735   59   .............A.............A....C.........C...............    1
                                                     \                       
                                                     |                       
                                                     T
724658192   5    .............A.............A....C.........C.................  65
                                                        \                    
                                                        |                    
                                                        T
578853785   39   .............A.............A....C.........C.................  99
                                                     \                       
                                                     |                       
                                                     T
340793580   38   .............A.............A....C.........C.................  98
                                                     \                       
                                                     |                       
                                                     T
184298066   38   .............A.............A....C.........C.................  98
                                                     \                       
                                                     |                       
                                                     T
123052930   62   .............A.............A....C.........C.................  2
                                                     \                       
                                                     |                       
                                                     T
9781761     35   .............A.............A....C.........C.................  95
                                                     \                       
                                                     |                       
                                                     T
1224463148  46   .............A.............A....C.........C...........        100
                                                     \                       
                                                     |                       
                                                     T
1062257015  46   .............A.............A....C.........C...........        100
                                                     \                       
                                                     |                       
                                                     T
813872174   46   .............A.............A....C.........C...........        100
                                                     \                       
                                                     |                       
                                                     T
568805612   34   .............A.............A....C.........C.................  94
                                                     \                       
                                                     |                       
                                                     T
290868785   46   .............A.............A....C.........C...........        100
                                                     \                       
                                                     |                       
                                                     T
86926122    59   .............A.............A....C......                       97
1215368347  20   .............A.............A....C.........C.................  80
                                                     \                       
                                                     |                       
                                                     T
1214640937  99   .............A.............A....C.........C.................  39
                                                        \                    
                                                        |                    
                                                        T
1204132212  33   .............A.............A....C.........C.................  93
                                                     \                       
                                                     |                       
                                                     T
1154679956  1     ............A.............A....C.........C.................  60
                                                        \                    
                                                        |                    
                                                        T
1143979379  1       ..........A.............A....C.........C.................  58
                                                        \                    
                                                        |                    
                                                        T
1025375507  100     ..........A.............A....C.........C.................  43
                                                        \                    
                                                        |                    
                                                        T
981998932   100                   ..........A....C.........C.................  57
                                                        \                    
                                                        |                    
                                                        T
913335942   2                  .............A....C.........C.................  48
                                                        \                    
                                                        |                    
                                                        T
904382377   89   .............A.............A....C.........C.................  29
                                                        \                    
                                                        |                    
                                                        T
898589756   1                                           ..A..................  21
877881753   100                                         ..A..................  80
862384030   79   .............A.............A....C.........C.................  19
                                                     \                       
                                                     |                       
                                                     T
750304449   64   .............A.............A....C....                         100
688605050   21   .............A.............A....C.........C.................  81
                                                     \                       
                                                     |                       
                                                     T
673515613   79   .............A.............A....C.........C.................  19
                                                     \                       
                                                     |                       
                                                     T
659270075   5    .............A.............A....C.........C.................  65
                                                        \                    
                                                        |                    
                                                        T
604643048   27   .............A.............A....C.........C.................  87
                                                     \                       
                                                     |                       
                                                     T
571282131   27   .............A.............A....C.........C.................  87
                                                     \                       
                                                     |                       
                                                     T
520109205   100                .............A....C.........C.................  54
                                                        \                    
                                                        |                    
                                                        T
453104932   2                  .............A....C.........C.................  48
                                                        \                    
                                                        |                    
                                                        T
418291430   31   .............A.............A....C.........C.................  91
                                                     \                       
                                                     |                       
                                                     T
375402492   99                 .............A....C.........C.................  53
                                                        \                    
                                                        |                    
                                                        T
289434074   26   .............A.............A....C.........C.................  86
                                                     \                       
                                                     |                       
                                                     T
248842925   31   .............A.............A....C.........C.................  91
                                                     \                       
                                                     |                       
                                                     T
241791110   3                                              ..................  20
159460842   98                 .............A....C.........C.................  52
                                                        \                    
                                                        |                    
                                                        T
121557209   1          .......A.............A....C.........C.................  55
                                                        \                    
                                                        |                    
                                                        T
119416586   100         ......A.............A....C.........C.................  47
                                                        \                    
                                                        |                    
                                                        T
46657061    16   .............A.............A....C.........C.................  76
                                                     \                       
                                                     |                       
                                                     T
1070640092  100                                             .................  84
816848565   44   .............A.............A....C......                       6
445885422   59   .............A.............A....C......                       97
341644151   100                    .........A....C.........C.................  58
                                                        \                    
                                                        |                    
                                                        T
998460967   100                ......G......A....C.........C.................  54
                                                        \                    
                                                        |                    
                                                        T
618394854   19   ...................                                           1
283811849   1           ......A.............A....C.........C.................  54
                                                        \                    
                                                        |                    
                                                        T
1220594247  51   .............A.............A....C.........C......             100
                                                     \                       
                                                     |                       
                                                     T
959770552   46   .............A.............A....C......                       8
643123525   51   .............A.............A....C.........C......             100
                                                     \                       
                                                     |                       
                                                     T
524083360   51   .............A.............A....C.........C......             100
                                                     \                       
                                                     |                       
                                                     T
355707935   49   .............A.............A....C.........C.....              1
                                                     \                       
                                                     |                       
                                                     T
29420679    71   .............A.............A..                                100
1247508787  72   .............A.............                                   98
1238210663  1                       ........A....C......T..C.................  42
                                                         \                   
                                                         |                   
                                                         G
1222553838  11   .............A.............A....C.........C.................  71
                                                        \                    
                                                        |                    
                                                        T
1123824966  100                      .......A....C.........C.................  60
                                                        \                    
                                                        |                    
                                                        T
529258330   27   .............A.............                                   1
291233258   86   ...............                                               100
1282190370  98                               ....C.........C.................  66
                                                        \                    
                                                        |                    
                                                        T
979783702   1                                                     ...........  11
705949900   97                               ....C.........C.................  65
                                                        \                    
                                                        |                    
                                                        T
272275398   25   .............A...........                                     1
1089081220  100                                                    ..........  91
992507657   77   .............A..........                                      100
920637631   77   .............A..........                                      100
873970179   99                                       ......C.................  76
728398473   8                                        ......C.................  31
724299817   94                                       ......C.................  71
578003214   96                                       ......C.................  73
513052269   100                           ..A....C.........C.................  65
                                                        \                    
                                                        |                    
                                                        T
456737895   4                                        ......C.................  27
413565582   96                                       ......C.................  73
158988265   78   .............A.........                                       100
134140449   78   .............A.........                                       100
1196739457  90   ...........                                                   100
1237531589  70   .............A.....C.......A...                               100
1284390295  100                                         ...C.................  80
109734813   100                                                        ......  95
1165007179  100                                                         .....  96
626568305   100                                                         .....  96
479028282   100                                                      ...T....  93
262491575   82   .............A.....                                           100
351831442   1                                                             ...  3
267563768   98                                             ..................  81
1219237959  13   .............                                                 1
1149145359  86   .............                                                 98
1043594435  1                                                              ..  2
606702465   4    ....                                                          1
163404425   12   ............                                                  1
11793240    1                                                               .  1
1112737447  90   ...........                                                   100
647683926   90   ...........                                                   100
1094837396  2    ..                                                            1
925373795   31   ...........................A....                              62
710673691   32   ...........................A....                              1
486532099   1                                                      ..........  10
208648250   93                                       ......C.................  70
705937527   100                                                      ........  93
262423015   95   ......                                                        100
1273179391  1                                                         .......  7
903305154   100                                                        ......  95
1183447901  100                                                         .....  96
331595978   100                                                         .....  96
259515184   100                                                         .....  96
336555585   2    ..                                                            1
1111241726  100                                                           ...  98
1002329868  100                                                           ...  98
888215717   100  .                                                             100
189023914   100                                                            ..  99
1101231227  1                                                      ..........  10

Query_6     121  TGATGTTGTGTCTGAAACCGCTATTGACTTCATCAAGAGACTTTTAGTTAAGAAACCAGA  180
1269323378  29   .............................                                 1
1152662096  59   ..........................................                    100
1117371939  31   ...............................                               1
984029649   73   ............................                                  100
974606177   33   .................................                             1
963723034   62   .......................................                       100
884529739   75   ..........................                                    100
812115604   29   .............................                                 1
578324787   35   ...................................                           1
520473678   57   .........................................................     1
510534754   28   ............................                                  1
497949930   60   .........................................                     100
427537020   59   ...........................................................   1
413962436   78   .......................                                       100
389359877   58   ...........................................                   100
374872397   29   .............................                                 1
329812185   49   .................................................             1
172628303   46   .......................................................       100
170524311   65   ....................................                          100
105208654   53   ................................................              100
99396703    69   ................................                              100
68505787    51   ..................................................            100
54213560    76   .........................                                     100
1044955708  4    ....                                                          1
853840369   86   ...............                                               100
517402786   63   ............................................................  4
439491863   16   ................                                              1
288162366   86   ...............                                               100
1099419330  37   ............................................................  96
431184386   87   ..............                                                100
217787615   43   ..................N...G...................................    100
201916870   57   .........................................................     1
16154129    85   ................                                              100
496804188   56   .N......................A...........C........                 100
663181649   31   ............................................................  90
620608644   34   ............................................................  93
432914483   71   ............................................................  12
383400216   72   ............................................................  13
783023843   73   ............................................................  14
731605958   73   ............................................................  14
381525813   29   ............................................................  88
270824448   73   ............................................................  14
184694920   73   ............................................................  14
17087902    28   ............................................................  87
368873393   72   ...................T........................................  13
268709510   76   ............................................................  17
1239470230  34   .....A..........T.................                            1
1220940504  99   ..                                                            100
1185856314  77   ............................................................  18
1148672782  33   .....A..........T................                             1
1060057090  68   .....A..........T................                             100
724658192   66   .....A..........T..................                           100
578853785   100  .                                                             100
340793580   99   ..                                                            100
184298066   99   ..                                                            100
123052930   1    .                                                             1
9781761     96   .....                                                         100
568805612   95   .....                                                         99
1215368347  81   .....A..........T...                                          100
1214640937  38   .....A..........T...................                          3
1204132212  94   .....                                                         98
1154679956  61   .....A..........T...................A...                      100
1143979379  59   .....A..........T...................A.....                    100
1025375507  42   .....A..........T...................A.....                    1
981998932   56   .....A..........T...................A..............T....      1
913335942   49   .....A..........T...................A..............           99
904382377   28   .....A..........T...........                                  1
898589756   22   ............................................................  81
877881753   79   ............................................................  20
862384030   18   .....A..........                                              3
688605050   82   .....A..........T..                                           100
673515613   18   .....A..........                                              3
659270075   66   .A...A..........T..................                           100
604643048   88   .....A.......                                                 100
571282131   88   .....A.......                                                 100
520109205   53   .....A..........T...................A..............           3
453104932   49   .....A..........T...................A..............           99
418291430   92   .....A...                                                     100
375402492   52   .....A..........T...................A..............           2
289434074   87   .....A........                                                100
248842925   92   .....A...                                                     100
241791110   21   ............................................................  80
159460842   51   .....A..........T...................A..............           1
121557209   56   .....A..........T...................A........                 100
119416586   46   .....A..........T...................A.........                1
46657061    77   .....A..........T.......                                      100
1070640092  83   ............................................................  24
341644151   57   .....A..........T...................A..............T....      2
998460967   53   .....A..........T...................A..............           3
283811849   55   .....AN.........T...................A.........                100
1238210663  43   .....A..........T...................A..............T....      98
1222553838  72   .....A..........T...A....A...                                 100
1123824966  59   .....A..........T...............C...A..............T....T..   1
1282190370  65   .....A..........T...................A..............T....T...  6
979783702   12   ............................................................  71
705949900   64   .....A..........T...................A..............T....T...  5
1089081220  90   ............................................................  31
873970179   75   .....A..........T...................A..............T....T...  16
728398473   32   .....A..........T...................A..............T....T...  91
724299817   70   .....A..........T...................A..............T....T...  11
578003214   72   .....A..........T...................A..............T....T...  13
513052269   64   .....A.N........T...................A..............T....T...  5
456737895   28   .....A..........T...................A..............T....T...  87
413565582   72   .....A..........T...................A..............T....T...  13
1284390295  79   .....A..........T...................A..............T....T...  20
109734813   94   ............................................................  35
1165007179  95   ............................................................  36
626568305   95   ............................................................  36
479028282   92   ............................................................  33
351831442   4    ............................................................  63
267563768   80   ....A..........T...N......T......T....T.....................  21
1043594435  3    ............................................................  62
11793240    2    ............................................................  61
176645927   1    ............................................................  60
486532099   11   .....A..........T...................A..............T....T...  70
208648250   69   .....A..........T...................A......                   27
454311583   1        ........................................................  56
705937527   92   .....A..........T...................A..............T....T...  33
1273179391  8    .....A..........T...................A..............T....T...  67
903305154   94   .....A..........T...................A..............T....T...  35
1183447901  95   .....A..........T...................A..............T....T...  36
683889652   100          ....................................................  49
639140265   100          ....................................................  49
331595978   95   .....A..........T...................A..............T....T...  36
259515184   95   .....A..........T...................A..............T....T...  36
1111241726  97   .....A..........T...................A..............T....T...  38
1002329868  97   .....A..........T...................A..............T....T...  38
189023914   98   .....A..........T...................A..............T....T...  39
277735894   1                 ...............................................  47
471871942   1               .............................G...................  49
1101231227  11   .....A..........T...................A..NN......               57
1175939271  3          ..........T...................A..............T....T...  56
998807224   98         ..........T...................A..............T....T...  45
614935654   1           .........T...................A..............T....T...  53
483117771   1             .......T...................A..............T....T...  51
1265391946  100                       .......................................  62
1000420558  100             .....T...................A..............T....T...  52
857823629   100               ...T...................A..............T....T...  54
761175117   100               ...T...................A..............T....T...  54
618734241   33                       ................C.......................  72
334072497   100               ...T...................A..............T....T...  54
35786393    100               ...T...................A..............T....T...  54
1015398309  98                    ...................A..............T....T...  56
902103703   1                     ...................A..............T....T...  43
687403599   78                    ...................A..............T....T...  36
669829635   100                           ...................................  66
429358199   1                              ..................................  34
277756663   1                      ..................A..............T....T...  42
768731616   100                             .................................  68
424819793   1                          ..............A..............T....T...  38
234634770   100                                ..............................  71
801444178   100                         .............A..............T....T...  64
612307398   100                         .............A..............T....T...  64
10140136    100                         .............A..............T....T...  64
1231792506  1                                    ............................  28
807341689   100                                  ............................  73
111034258   1                                    ............................  28


Lambda      K        H
   0.634    0.408    0.912 

Gapped
Lambda      K        H
   0.625    0.410    0.780 

Effective search space used: 12255046069500


Query= EXON7

Length=325
                                                                      Score     E
Sequences producing significant alignments:                          (Bits)  Value

  ERR3298754.146320860 SN535:253:C7R55ACXX:2:1216:14749:9302/2        176     2e-40
  ERR3298754.145208384 SN535:253:C7R55ACXX:2:1207:14952:55759/2       176     2e-40
  ERR3298754.130179657 SN535:253:C7R55ACXX:2:1215:1842:93320/2        176     2e-40
  ERR3298754.112773783 SN535:253:C7R55ACXX:2:1316:15572:18321/2       176     2e-40
  ERR3298754.98166575 SN535:253:C7R55ACXX:2:1212:1716:49336/2         176     2e-40
  ERR3298754.91279926 SN535:253:C7R55ACXX:2:1305:12057:53844/2        176     2e-40
  ERR3298754.63764911 SN535:253:C7R55ACXX:2:2106:11392:29090/2        176     2e-40
  ERR3298754.16667919 SN535:253:C7R55ACXX:2:2111:6542:26556/2         176     2e-40
  ERR3298754.206225769 SN535:253:C7R55ACXX:2:2311:17988:50791/1       176     2e-40
  ERR3298754.157803544 SN535:253:C7R55ACXX:2:1105:3494:6877/1         176     2e-40
  ERR3298754.106675751 SN535:253:C7R55ACXX:2:1203:2187:40210/1        176     2e-40
  ERR3298754.73554267 SN535:253:C7R55ACXX:2:2107:4403:72120/1         176     2e-40
  ERR3298754.44823004 SN535:253:C7R55ACXX:2:2114:13475:27095/1        176     2e-40
  ERR3298754.31700807 SN535:253:C7R55ACXX:2:2103:14522:59288/1        176     2e-40
  ERR3298752.204600355 SN535:250:C7CDFACXX:8:2314:7730:90172/2        176     2e-40
  ERR3298752.186465342 SN535:250:C7CDFACXX:8:2310:20509:36017/2       176     2e-40
  ERR3298752.164653158 SN535:250:C7CDFACXX:8:1115:5279:24133/2        176     2e-40
  ERR3298752.159346652 SN535:250:C7CDFACXX:8:1208:18684:56254/2       176     2e-40
  ERR3298752.157139712 SN535:250:C7CDFACXX:8:1103:11198:50727/2       176     2e-40
  ERR3298752.150727538 SN535:250:C7CDFACXX:8:1113:17693:55894/2       176     2e-40
  ERR3298752.147918757 SN535:250:C7CDFACXX:8:1216:6352:28815/2        176     2e-40
  ERR3298752.89440580 SN535:250:C7CDFACXX:8:2107:5454:90259/2         176     2e-40
  ERR3298752.67810446 SN535:250:C7CDFACXX:8:2105:14473:41108/2        176     2e-40
  ERR3298752.46092959 SN535:250:C7CDFACXX:8:1309:12771:59984/2        176     2e-40
  ERR3298752.33390322 SN535:250:C7CDFACXX:8:2205:8511:27848/2         176     2e-40
  ERR3298752.27117457 SN535:250:C7CDFACXX:8:2101:5642:60541/2         176     2e-40
  ERR3298752.21959349 SN535:250:C7CDFACXX:8:2214:13582:29501/2        176     2e-40
  ERR3298752.10336763 SN535:250:C7CDFACXX:8:2212:8090:35762/2         176     2e-40
  ERR3298752.7386166 SN535:250:C7CDFACXX:8:2210:10120:17942/2         176     2e-40
  ERR3298752.199570393 SN535:250:C7CDFACXX:8:2313:16752:82801/1       176     2e-40
  ERR3298752.198086491 SN535:250:C7CDFACXX:8:2313:6962:25397/1        176     2e-40
  ERR3298752.176670830 SN535:250:C7CDFACXX:8:1108:15567:89966/1       176     2e-40
  ERR3298752.169480828 SN535:250:C7CDFACXX:8:1116:19264:52868/1       176     2e-40
  ERR3298752.162480629 SN535:250:C7CDFACXX:8:1104:7501:16713/1        176     2e-40
  ERR3298752.157139712 SN535:250:C7CDFACXX:8:1103:11198:50727/1       176     2e-40
  ERR3298752.136848587 SN535:250:C7CDFACXX:8:1101:12718:17837/1       176     2e-40
  ERR3298761.185300160 SN535:253:C7R55ACXX:3:1307:16873:30042/2       176     2e-40
  ERR3298761.142066982 SN535:253:C7R55ACXX:3:2115:11495:33739/2       176     2e-40
  ERR3298761.133192655 SN535:253:C7R55ACXX:3:2105:13787:50145/2       176     2e-40
  ERR3298761.114997259 SN535:253:C7R55ACXX:3:1201:15924:34301/2       176     2e-40
  ERR3298752.119875115 SN535:250:C7CDFACXX:8:1213:1261:98998/1        176     2e-40
  ERR3298761.6333131 SN535:253:C7R55ACXX:3:1104:7880:20563/2          176     2e-40
  ERR3298761.198223397 SN535:253:C7R55ACXX:3:1308:3633:12096/1        176     2e-40
  ERR3298752.111725907 SN535:250:C7CDFACXX:8:1212:19123:30059/1       176     2e-40
  ERR3298752.107241353 SN535:250:C7CDFACXX:8:1315:4583:28707/1        176     2e-40
  ERR3298761.158900453 SN535:253:C7R55ACXX:3:2107:15198:73575/1       176     2e-40
  ERR3298761.155940477 SN535:253:C7R55ACXX:3:1203:17380:37583/1       176     2e-40
  ERR3298761.83247058 SN535:253:C7R55ACXX:3:1301:14996:63443/1        176     2e-40
  ERR3298761.41892586 SN535:253:C7R55ACXX:3:2109:4308:93309/1         176     2e-40
  ERR3298752.94079016 SN535:250:C7CDFACXX:8:1201:5515:12356/1         176     2e-40
  ERR3298761.6483825 SN535:253:C7R55ACXX:3:1104:15717:27549/1         176     2e-40
  ERR3298754.182385859 SN535:253:C7R55ACXX:2:2216:7353:34111/2        176     2e-40
  ERR3298754.167187611 SN535:253:C7R55ACXX:2:2213:3861:95278/2        176     2e-40
  ERR3298752.59269842 SN535:250:C7CDFACXX:8:2208:1357:32595/1         176     2e-40
  ERR3298752.40186669 SN535:250:C7CDFACXX:8:2206:17546:9000/1         176     2e-40
  ERR3298752.22332836 SN535:250:C7CDFACXX:8:2214:17952:43983/1        176     2e-40
  ERR3298754.34914423 SN535:253:C7R55ACXX:2:2207:15401:98973/2        174     8e-40
  ERR3298754.89129455 SN535:253:C7R55ACXX:2:1202:17729:49266/1        174     8e-40
  ERR3298752.20000145 SN535:250:C7CDFACXX:8:2202:2346:43495/2         174     8e-40
  ERR3298752.159805912 SN535:250:C7CDFACXX:8:1208:4073:77622/1        174     8e-40
  ERR3298754.100351467 SN535:253:C7R55ACXX:2:1101:19229:51586/2       172     3e-39
  ERR3298754.76187896 SN535:253:C7R55ACXX:2:1313:3366:84038/2         172     3e-39
  ERR3298754.62951747 SN535:253:C7R55ACXX:2:1312:11117:94431/2        172     3e-39
  ERR3298754.44823004 SN535:253:C7R55ACXX:2:2114:13475:27095/2        172     3e-39
  ERR3298754.196986571 SN535:253:C7R55ACXX:2:2309:2986:87790/1        172     3e-39
  ERR3298754.126176902 SN535:253:C7R55ACXX:2:1205:2152:17852/1        172     3e-39
  ERR3298754.112773783 SN535:253:C7R55ACXX:2:1316:15572:18321/1       172     3e-39
  ERR3298752.199570393 SN535:250:C7CDFACXX:8:2313:16752:82801/2       172     3e-39
  ERR3298752.150170477 SN535:250:C7CDFACXX:8:1113:1763:31670/2        172     3e-39
  ERR3298752.136848587 SN535:250:C7CDFACXX:8:1101:12718:17837/2       172     3e-39
  ERR3298752.111725907 SN535:250:C7CDFACXX:8:1212:19123:30059/2       172     3e-39
  ERR3298752.107241353 SN535:250:C7CDFACXX:8:1315:4583:28707/2        172     3e-39
  ERR3298752.83783967 SN535:250:C7CDFACXX:8:1303:6906:35185/2         172     3e-39
  ERR3298752.77384856 SN535:250:C7CDFACXX:8:2116:6649:49774/2         172     3e-39
  ERR3298752.40186669 SN535:250:C7CDFACXX:8:2206:17546:9000/2         172     3e-39
  ERR3298752.22332836 SN535:250:C7CDFACXX:8:2214:17952:43983/2        172     3e-39
  ERR3298752.204600355 SN535:250:C7CDFACXX:8:2314:7730:90172/1        172     3e-39
  ERR3298752.164653158 SN535:250:C7CDFACXX:8:1115:5279:24133/1        172     3e-39
  ERR3298752.159346652 SN535:250:C7CDFACXX:8:1208:18684:56254/1       172     3e-39
  ERR3298761.198223397 SN535:253:C7R55ACXX:3:1308:3633:12096/2        172     3e-39
  ERR3298761.159980171 SN535:253:C7R55ACXX:3:1212:6091:20024/2        172     3e-39
  ERR3298761.136873096 SN535:253:C7R55ACXX:3:2114:8496:96941/2        172     3e-39
  ERR3298761.83247058 SN535:253:C7R55ACXX:3:1301:14996:63443/2        172     3e-39
  ERR3298761.202783421 SN535:253:C7R55ACXX:3:1114:14820:18488/1       172     3e-39
  ERR3298761.159980171 SN535:253:C7R55ACXX:3:1212:6091:20024/1        172     3e-39
  ERR3298761.142066982 SN535:253:C7R55ACXX:3:2115:11495:33739/1       172     3e-39
  ERR3298761.133192655 SN535:253:C7R55ACXX:3:2105:13787:50145/1       172     3e-39
  ERR3298761.80817622 SN535:253:C7R55ACXX:3:2204:17955:45187/1        172     3e-39
  ERR3298754.197039249 SN535:253:C7R55ACXX:2:2309:6105:75770/2        172     3e-39
  ERR3298754.157803544 SN535:253:C7R55ACXX:2:1105:3494:6877/2         172     3e-39
  ERR3298752.79551383 SN535:250:C7CDFACXX:8:1209:13966:42010/1        172     3e-39
  ERR3298752.33390322 SN535:250:C7CDFACXX:8:2205:8511:27848/1         172     3e-39
  ERR3298752.27117457 SN535:250:C7CDFACXX:8:2101:5642:60541/1         172     3e-39
  ERR3298752.7386166 SN535:250:C7CDFACXX:8:2210:10120:17942/1         172     3e-39
  ERR3298752.79551383 SN535:250:C7CDFACXX:8:1209:13966:42010/2        170     9e-39
  ERR3298761.155940477 SN535:253:C7R55ACXX:3:1203:17380:37583/2       170     9e-39
  ERR3298754.10459286 SN535:253:C7R55ACXX:2:2203:17953:67013/1        168     3e-38
  ERR3298752.24747653 SN535:250:C7CDFACXX:8:2204:19292:43151/2        168     3e-38
  ERR3298761.31065196 SN535:253:C7R55ACXX:3:2201:11620:29854/2        168     3e-38
  ERR3298752.24747653 SN535:250:C7CDFACXX:8:2204:19292:43151/1        168     3e-38
  ERR3298754.127298821 SN535:253:C7R55ACXX:2:1205:2853:69502/2        167     1e-37
  ERR3298754.86259290 SN535:253:C7R55ACXX:2:1211:1837:19853/2         167     1e-37
  ERR3298754.182385859 SN535:253:C7R55ACXX:2:2216:7353:34111/1        167     1e-37
  ERR3298754.91279926 SN535:253:C7R55ACXX:2:1305:12057:53844/1        167     1e-37
  ERR3298754.62951747 SN535:253:C7R55ACXX:2:1312:11117:94431/1        167     1e-37
  ERR3298752.97689475 SN535:250:C7CDFACXX:8:1304:19070:94107/2        167     1e-37
  ERR3298752.186465342 SN535:250:C7CDFACXX:8:2310:20509:36017/1       167     1e-37
  ERR3298752.164375849 SN535:250:C7CDFACXX:8:1115:7573:11827/1        167     1e-37
  ERR3298761.208644649 SN535:253:C7R55ACXX:3:1115:7979:82523/2        167     1e-37
  ERR3298752.117875074 SN535:250:C7CDFACXX:8:1213:17714:11209/1       167     1e-37
  ERR3298761.136873096 SN535:253:C7R55ACXX:3:2114:8496:96941/1        167     1e-37
  ERR3298752.97689475 SN535:250:C7CDFACXX:8:1304:19070:94107/1        167     1e-37
  ERR3298754.196986571 SN535:253:C7R55ACXX:2:2309:2986:87790/2        167     1e-37
  ERR3298754.171426268 SN535:253:C7R55ACXX:2:1107:21137:82333/2       167     1e-37
  ERR3298754.159601942 SN535:253:C7R55ACXX:2:1105:4519:87254/2        167     1e-37
  ERR3298752.84190648 SN535:250:C7CDFACXX:8:1303:20325:54992/1        167     1e-37
  ERR3298761.171577727 SN535:253:C7R55ACXX:3:1315:2155:19493/2        165     4e-37
  ERR3298761.171577727 SN535:253:C7R55ACXX:3:1315:2155:19493/1        165     4e-37
  ERR3298754.206225769 SN535:253:C7R55ACXX:2:2311:17988:50791/2       165     4e-37
  ERR3298754.171426268 SN535:253:C7R55ACXX:2:1107:21137:82333/1       163     1e-36
  ERR3298754.130179657 SN535:253:C7R55ACXX:2:1215:1842:93320/1        163     1e-36
  ERR3298752.164375849 SN535:250:C7CDFACXX:8:1115:7573:11827/2        163     1e-36
  ERR3298761.80817622 SN535:253:C7R55ACXX:3:2204:17955:45187/2        163     1e-36
  ERR3298761.69002268 SN535:253:C7R55ACXX:3:2111:7327:50796/2         163     1e-36
  ERR3298761.208644649 SN535:253:C7R55ACXX:3:1115:7979:82523/1        163     1e-36
  ERR3298752.169480828 SN535:250:C7CDFACXX:8:1116:19264:52868/2       159     2e-35
  ERR3298752.89440580 SN535:250:C7CDFACXX:8:2107:5454:90259/1         159     2e-35
  ERR3298754.203874724 SN535:253:C7R55ACXX:2:2304:13187:26614/2       159     2e-35
  ERR3298752.67810446 SN535:250:C7CDFACXX:8:2105:14473:41108/1        159     2e-35
  ERR3298752.21959349 SN535:250:C7CDFACXX:8:2214:13582:29501/1        156     2e-34
  ERR3298754.72700030 SN535:253:C7R55ACXX:2:2107:14640:36770/2        154     7e-34
  ERR3298754.191930760 SN535:253:C7R55ACXX:2:2315:12186:83760/1       154     7e-34
  ERR3298752.176670830 SN535:250:C7CDFACXX:8:1108:15567:89966/2       154     7e-34
  ERR3298752.87838237 SN535:250:C7CDFACXX:8:2107:15675:20787/2        154     7e-34
  ERR3298752.62923690 SN535:250:C7CDFACXX:8:2104:16633:9475/2         154     7e-34
  ERR3298752.150727538 SN535:250:C7CDFACXX:8:1113:17693:55894/1       154     7e-34
  ERR3298752.147918757 SN535:250:C7CDFACXX:8:1216:6352:28815/1        154     7e-34
  ERR3298761.159582069 SN535:253:C7R55ACXX:3:1212:9335:3124/2         154     7e-34
  ERR3298761.155866843 SN535:253:C7R55ACXX:3:1203:21183:33819/2       154     7e-34
  ERR3298761.145669964 SN535:253:C7R55ACXX:3:1313:11809:80468/2       154     7e-34
  ERR3298761.41892586 SN535:253:C7R55ACXX:3:2109:4308:93309/2         154     7e-34
  ERR3298752.103915939 SN535:250:C7CDFACXX:8:1305:10243:78208/1       154     7e-34
  ERR3298754.181468040 SN535:253:C7R55ACXX:2:1108:11145:98290/2       154     7e-34
  ERR3298754.10459286 SN535:253:C7R55ACXX:2:2203:17953:67013/2        152     2e-33
  ERR3298754.76187896 SN535:253:C7R55ACXX:2:1313:3366:84038/1         150     9e-33
  ERR3298754.202154739 SN535:253:C7R55ACXX:2:2303:20025:85310/1       149     3e-32
  ERR3298754.188258919 SN535:253:C7R55ACXX:2:2315:7407:16264/1        149     3e-32
  ERR3298754.184005959 SN535:253:C7R55ACXX:2:2216:14915:95980/1       149     3e-32
  ERR3298754.167187611 SN535:253:C7R55ACXX:2:2213:3861:95278/1        149     3e-32
  ERR3298754.93883978 SN535:253:C7R55ACXX:2:1315:19645:69925/1        149     3e-32
  ERR3298752.185942318 SN535:250:C7CDFACXX:8:2310:7904:14902/1        149     3e-32
  ERR3298761.147769696 SN535:253:C7R55ACXX:3:1304:15815:79944/2       149     3e-32
  ERR3298761.205217629 SN535:253:C7R55ACXX:3:1216:13478:24634/1       149     3e-32
  ERR3298761.199855067 SN535:253:C7R55ACXX:3:1308:2439:84724/1        149     3e-32
  ERR3298752.110119247 SN535:250:C7CDFACXX:8:1109:3204:58497/1        149     3e-32
  ERR3298752.108277337 SN535:250:C7CDFACXX:8:1315:11329:73804/1       149     3e-32
  ERR3298761.71942460 SN535:253:C7R55ACXX:3:2102:8958:76820/1         149     3e-32
  ERR3298761.34349317 SN535:253:C7R55ACXX:3:2303:3947:83826/1         149     3e-32
  ERR3298752.16078827 SN535:250:C7CDFACXX:8:2213:10288:67940/1        149     3e-32
  ERR3298752.150170477 SN535:250:C7CDFACXX:8:1113:1763:31670/1        147     1e-31
  ERR3298754.127720890 SN535:253:C7R55ACXX:2:1205:5264:88298/2        145     4e-31
  ERR3298754.121617352 SN535:253:C7R55ACXX:2:1214:4202:8673/2         145     4e-31
  ERR3298754.34522861 SN535:253:C7R55ACXX:2:2207:2654:81957/2         145     4e-31
  ERR3298754.189575435 SN535:253:C7R55ACXX:2:2315:3095:7019/1         145     4e-31
  ERR3298754.38736547 SN535:253:C7R55ACXX:2:2113:7505:69906/1         145     4e-31
  ERR3298752.185942318 SN535:250:C7CDFACXX:8:2310:7904:14902/2        145     4e-31
  ERR3298752.139080206 SN535:250:C7CDFACXX:8:1110:10319:31041/2       145     4e-31
  ERR3298752.104463205 SN535:250:C7CDFACXX:8:1210:4777:5079/2         145     4e-31
  ERR3298752.81274831 SN535:250:C7CDFACXX:8:1312:3166:20647/2         145     4e-31
  ERR3298752.70384016 SN535:250:C7CDFACXX:8:2115:1509:50696/2         145     4e-31
  ERR3298752.47445434 SN535:250:C7CDFACXX:8:2113:6698:19521/2         145     4e-31
  ERR3298752.159472104 SN535:250:C7CDFACXX:8:1208:18271:62233/1       145     4e-31
  ERR3298752.152055786 SN535:250:C7CDFACXX:8:1207:21114:15411/1       145     4e-31
  ERR3298761.120323415 SN535:253:C7R55ACXX:3:1210:13161:79445/2       145     4e-31
  ERR3298752.121411376 SN535:250:C7CDFACXX:8:1203:19562:75099/1       145     4e-31
  ERR3298761.199666409 SN535:253:C7R55ACXX:3:1308:16307:76154/1       145     4e-31
  ERR3298752.109059473 SN535:250:C7CDFACXX:8:1109:13449:9931/1        145     4e-31
  ERR3298761.155866843 SN535:253:C7R55ACXX:3:1203:21183:33819/1       145     4e-31
  ERR3298761.146461655 SN535:253:C7R55ACXX:3:1304:15001:16915/1       145     4e-31
  ERR3298761.145596440 SN535:253:C7R55ACXX:3:1313:16109:77036/1       145     4e-31
  ERR3298761.95551497 SN535:253:C7R55ACXX:3:2112:16906:96826/1        145     4e-31
  ERR3298761.26474058 SN535:253:C7R55ACXX:3:2311:18736:27267/1        145     4e-31
  ERR3298761.25852209 SN535:253:C7R55ACXX:3:2311:8518:3093/1          145     4e-31
  ERR3298754.203450946 SN535:253:C7R55ACXX:2:2303:12847:82091/2       145     4e-31
  ERR3298754.202154739 SN535:253:C7R55ACXX:2:2303:20025:85310/2       145     4e-31
  ERR3298752.81274831 SN535:250:C7CDFACXX:8:1312:3166:20647/1         145     4e-31
  ERR3298752.62923690 SN535:250:C7CDFACXX:8:2104:16633:9475/1         145     4e-31
  ERR3298754.148751083 SN535:253:C7R55ACXX:2:1104:3158:22131/2        143     1e-30
  ERR3298754.184089705 SN535:253:C7R55ACXX:2:2216:20445:99120/1       143     1e-30
  ERR3298754.169995168 SN535:253:C7R55ACXX:2:1107:8566:19287/1        143     1e-30
  ERR3298752.152055786 SN535:250:C7CDFACXX:8:1207:21114:15411/2       143     1e-30
  ERR3298752.112528992 SN535:250:C7CDFACXX:8:1212:3227:65091/2        143     1e-30
  ERR3298752.60761894 SN535:250:C7CDFACXX:8:2208:16433:96364/2        143     1e-30
  ERR3298752.194079839 SN535:250:C7CDFACXX:8:2305:7983:62070/1        143     1e-30
  ERR3298761.199666409 SN535:253:C7R55ACXX:3:1308:16307:76154/2       143     1e-30
  ERR3298754.191930760 SN535:253:C7R55ACXX:2:2315:12186:83760/2       143     1e-30
  ERR3298754.20218042 SN535:253:C7R55ACXX:2:1309:8104:72367/2         141     4e-30
  ERR3298754.145208384 SN535:253:C7R55ACXX:2:1207:14952:55759/1       141     4e-30
  ERR3298752.203359664 SN535:250:C7CDFACXX:8:2314:16699:42002/2       141     4e-30
  ERR3298752.133149968 SN535:250:C7CDFACXX:8:1111:16860:36720/2       141     4e-30
  ERR3298752.139080206 SN535:250:C7CDFACXX:8:1110:10319:31041/1       141     4e-30
  ERR3298761.211376273 SN535:253:C7R55ACXX:3:1116:4046:6789/2         141     4e-30
  ERR3298761.164782225 SN535:253:C7R55ACXX:3:2116:15729:32430/2       141     4e-30
  ERR3298752.125639501 SN535:250:C7CDFACXX:8:1307:4442:85602/1        141     4e-30
  ERR3298761.34349317 SN535:253:C7R55ACXX:3:2303:3947:83826/2         141     4e-30
  ERR3298761.161486592 SN535:253:C7R55ACXX:3:1212:4107:85247/1        141     4e-30
  ERR3298754.124640725 SN535:253:C7R55ACXX:2:1102:6333:42684/2        140     2e-29
  ERR3298754.2888502 SN535:253:C7R55ACXX:2:2109:5186:31537/2          140     2e-29
  ERR3298754.219763225 SN535:253:C7R55ACXX:2:2314:18544:95897/1       140     2e-29
  ERR3298754.203450946 SN535:253:C7R55ACXX:2:2303:12847:82091/1       140     2e-29
  ERR3298754.129669676 SN535:253:C7R55ACXX:2:1215:6751:71808/1        140     2e-29
  ERR3298754.86859224 SN535:253:C7R55ACXX:2:1211:10219:45046/1        140     2e-29
  ERR3298754.72700030 SN535:253:C7R55ACXX:2:2107:14640:36770/1        140     2e-29
  ERR3298754.34522861 SN535:253:C7R55ACXX:2:2207:2654:81957/1         140     2e-29
  ERR3298754.20218042 SN535:253:C7R55ACXX:2:1309:8104:72367/1         140     2e-29
  ERR3298754.2888502 SN535:253:C7R55ACXX:2:2109:5186:31537/1          140     2e-29
  ERR3298752.194079839 SN535:250:C7CDFACXX:8:2305:7983:62070/2        140     2e-29
  ERR3298752.159472104 SN535:250:C7CDFACXX:8:1208:18271:62233/2       140     2e-29
  ERR3298752.138716530 SN535:250:C7CDFACXX:8:1110:4985:15071/2        140     2e-29
  ERR3298752.135022202 SN535:250:C7CDFACXX:8:1205:1622:25584/2        140     2e-29
  ERR3298752.115558192 SN535:250:C7CDFACXX:8:1316:7721:100717/2       140     2e-29
  ERR3298752.109059473 SN535:250:C7CDFACXX:8:1109:13449:9931/2        140     2e-29
  ERR3298752.42432837 SN535:250:C7CDFACXX:8:2112:16034:6435/2         140     2e-29
  ERR3298752.203359664 SN535:250:C7CDFACXX:8:2314:16699:42002/1       140     2e-29
  ERR3298752.198503179 SN535:250:C7CDFACXX:8:2313:4766:41708/1        140     2e-29
  ERR3298752.141929312 SN535:250:C7CDFACXX:8:1215:10638:57290/1       140     2e-29
  ERR3298761.199855067 SN535:253:C7R55ACXX:3:1308:2439:84724/2        140     2e-29
  ERR3298761.181982806 SN535:253:C7R55ACXX:3:1306:18736:83775/2       140     2e-29
  ERR3298761.161486592 SN535:253:C7R55ACXX:3:1212:4107:85247/2        140     2e-29
  ERR3298761.154714118 SN535:253:C7R55ACXX:3:1110:5866:79146/2        140     2e-29
  ERR3298761.151619578 SN535:253:C7R55ACXX:3:2106:12001:46414/2       140     2e-29
  ERR3298761.146461655 SN535:253:C7R55ACXX:3:1304:15001:16915/2       140     2e-29
  ERR3298761.145596440 SN535:253:C7R55ACXX:3:1313:16109:77036/2       140     2e-29
  ERR3298761.95551497 SN535:253:C7R55ACXX:3:2112:16906:96826/2        140     2e-29
  ERR3298752.112528992 SN535:250:C7CDFACXX:8:1212:3227:65091/1        140     2e-29
  ERR3298761.181982806 SN535:253:C7R55ACXX:3:1306:18736:83775/1       140     2e-29
  ERR3298761.151619578 SN535:253:C7R55ACXX:3:2106:12001:46414/1       140     2e-29
  ERR3298761.120323415 SN535:253:C7R55ACXX:3:1210:13161:79445/1       140     2e-29
  ERR3298761.46167692 SN535:253:C7R55ACXX:3:2313:18686:62598/1        140     2e-29
  ERR3298754.177133046 SN535:253:C7R55ACXX:2:2215:16459:22067/2       140     2e-29
  ERR3298752.73051824 SN535:250:C7CDFACXX:8:1310:19569:62856/1        140     2e-29
  ERR3298752.141929312 SN535:250:C7CDFACXX:8:1215:10638:57290/2       138     5e-29
  ERR3298761.205217629 SN535:253:C7R55ACXX:3:1216:13478:24634/2       138     5e-29
  ERR3298761.185300160 SN535:253:C7R55ACXX:3:1307:16873:30042/1       138     5e-29
  ERR3298761.145669964 SN535:253:C7R55ACXX:3:1313:11809:80468/1       138     5e-29
  ERR3298761.87651095 SN535:253:C7R55ACXX:3:2103:4422:62294/1         138     5e-29
  ERR3298754.73086196 SN535:253:C7R55ACXX:2:2107:20394:52638/2        136     2e-28
  ERR3298754.43585060 SN535:253:C7R55ACXX:2:2104:18512:76145/2        136     2e-28
  ERR3298754.177133046 SN535:253:C7R55ACXX:2:2215:16459:22067/1       136     2e-28
  ERR3298754.121827952 SN535:253:C7R55ACXX:2:1214:3910:17486/1        136     2e-28
  ERR3298754.3328517 SN535:253:C7R55ACXX:2:2109:16011:48837/1         136     2e-28
  ERR3298752.125639501 SN535:250:C7CDFACXX:8:1307:4442:85602/2        136     2e-28
  ERR3298752.73051824 SN535:250:C7CDFACXX:8:1310:19569:62856/2        136     2e-28
  ERR3298752.198817887 SN535:250:C7CDFACXX:8:2313:19428:53529/1       136     2e-28
  ERR3298761.100059843 SN535:253:C7R55ACXX:3:1209:11204:90981/2       136     2e-28
  ERR3298761.164782225 SN535:253:C7R55ACXX:3:2116:15729:32430/1       136     2e-28
  ERR3298761.49963075 SN535:253:C7R55ACXX:3:2304:17719:35796/1        136     2e-28
  ERR3298752.13880418 SN535:250:C7CDFACXX:8:2109:2509:81079/1         136     2e-28
  ERR3298754.124640725 SN535:253:C7R55ACXX:2:1102:6333:42684/1        134     7e-28
  ERR3298754.79780675 SN535:253:C7R55ACXX:2:1304:15643:34127/1        134     7e-28
  ERR3298761.130241948 SN535:253:C7R55ACXX:3:2216:9529:24911/2        134     7e-28
  ERR3298761.26474058 SN535:253:C7R55ACXX:3:2311:18736:27267/2        134     7e-28
  ERR3298754.205450023 SN535:253:C7R55ACXX:2:2305:19335:7261/2        134     7e-28
  ERR3298754.38736547 SN535:253:C7R55ACXX:2:2113:7505:69906/2         132     2e-27
  ERR3298754.121476669 SN535:253:C7R55ACXX:2:1214:13109:2617/1        132     2e-27
  ERR3298754.89229911 SN535:253:C7R55ACXX:2:1202:16379:54317/1        132     2e-27
  ERR3298754.24587832 SN535:253:C7R55ACXX:2:2102:8671:63823/1         132     2e-27
  ERR3298752.121411376 SN535:250:C7CDFACXX:8:1203:19562:75099/2       132     2e-27
  ERR3298752.81230971 SN535:250:C7CDFACXX:8:1312:10700:18517/2        132     2e-27
  ERR3298752.138716530 SN535:250:C7CDFACXX:8:1110:4985:15071/1        132     2e-27
  ERR3298752.133149968 SN535:250:C7CDFACXX:8:1111:16860:36720/1       132     2e-27
  ERR3298752.118650240 SN535:250:C7CDFACXX:8:1213:8556:45228/1        132     2e-27
  ERR3298752.115558192 SN535:250:C7CDFACXX:8:1316:7721:100717/1       132     2e-27
  ERR3298761.172481595 SN535:253:C7R55ACXX:3:1315:4882:58651/1        132     2e-27
  ERR3298761.154714118 SN535:253:C7R55ACXX:3:1110:5866:79146/1        132     2e-27
  ERR3298761.130241948 SN535:253:C7R55ACXX:3:2216:9529:24911/1        132     2e-27
  ERR3298754.219763225 SN535:253:C7R55ACXX:2:2314:18544:95897/2       132     2e-27
  ERR3298752.81230971 SN535:250:C7CDFACXX:8:1312:10700:18517/1        132     2e-27
  ERR3298752.60761894 SN535:250:C7CDFACXX:8:2208:16433:96364/1        132     2e-27
  ERR3298752.47445434 SN535:250:C7CDFACXX:8:2113:6698:19521/1         132     2e-27
  ERR3298752.42432837 SN535:250:C7CDFACXX:8:2112:16034:6435/1         132     2e-27
  ERR3298761.87651095 SN535:253:C7R55ACXX:3:2103:4422:62294/2         131     8e-27
  ERR3298754.121617352 SN535:253:C7R55ACXX:2:1214:4202:8673/1         129     3e-26
  ERR3298761.123394798 SN535:253:C7R55ACXX:3:2207:2510:25388/2        129     3e-26
  ERR3298761.97039769 SN535:253:C7R55ACXX:3:2214:11407:54623/2        129     3e-26
  ERR3298761.76180531 SN535:253:C7R55ACXX:3:2315:9492:46400/1         129     3e-26
  ERR3298752.70384016 SN535:250:C7CDFACXX:8:2115:1509:50696/1         129     3e-26
  ERR3298761.49963075 SN535:253:C7R55ACXX:3:2304:17719:35796/2        127     1e-25
  ERR3298761.31065196 SN535:253:C7R55ACXX:3:2201:11620:29854/1        127     1e-25
  ERR3298754.184005959 SN535:253:C7R55ACXX:2:2216:14915:95980/2       127     1e-25
  ERR3298754.182115424 SN535:253:C7R55ACXX:2:2216:8251:23766/2        125     3e-25
  ERR3298754.197039249 SN535:253:C7R55ACXX:2:2309:6105:75770/1        123     1e-24
  ERR3298752.118650240 SN535:250:C7CDFACXX:8:1213:8556:45228/2        123     1e-24
  ERR3298761.79142857 SN535:253:C7R55ACXX:3:2306:14177:69974/2        123     1e-24
  ERR3298761.154659002 SN535:253:C7R55ACXX:3:1110:18307:76634/1       123     1e-24
  ERR3298761.49800655 SN535:253:C7R55ACXX:3:2304:20131:28376/1        123     1e-24
  ERR3298761.6333131 SN535:253:C7R55ACXX:3:1104:7880:20563/1          123     1e-24
  ERR3298761.123394798 SN535:253:C7R55ACXX:3:2207:2510:25388/1        122     4e-24
  ERR3298761.79594859 SN535:253:C7R55ACXX:3:2306:9011:89143/1         122     4e-24
  ERR3298754.187090979 SN535:253:C7R55ACXX:2:2309:8482:35828/2        122     4e-24
  ERR3298752.194821174 SN535:250:C7CDFACXX:8:2305:11595:94315/2       120     1e-23
  ERR3298752.194821174 SN535:250:C7CDFACXX:8:2305:11595:94315/1       120     1e-23
  ERR3298761.178361893 SN535:253:C7R55ACXX:3:2108:3440:25446/2        120     1e-23
  ERR3298754.189575435 SN535:253:C7R55ACXX:2:2315:3095:7019/2         120     1e-23
  ERR3298754.127298821 SN535:253:C7R55ACXX:2:1205:2853:69502/1        118     5e-23
  ERR3298754.73086196 SN535:253:C7R55ACXX:2:2107:20394:52638/1        118     5e-23
  ERR3298754.57058977 SN535:253:C7R55ACXX:2:2105:9490:44873/1         116     2e-22
  ERR3298752.138791923 SN535:250:C7CDFACXX:8:1110:11755:18256/2       114     6e-22
  ERR3298752.123862305 SN535:250:C7CDFACXX:8:1202:10226:100727/2      114     6e-22
  ERR3298752.202061291 SN535:250:C7CDFACXX:8:2306:18959:89538/1       114     6e-22
  ERR3298752.138791923 SN535:250:C7CDFACXX:8:1110:11755:18256/1       114     6e-22
  ERR3298761.111737254 SN535:253:C7R55ACXX:3:2104:20150:89687/2       114     6e-22
  ERR3298754.161107378 SN535:253:C7R55ACXX:2:1208:5162:57466/2        111     8e-21
  ERR3298754.148751083 SN535:253:C7R55ACXX:2:1104:3158:22131/1        109     3e-20
  ERR3298752.57731469 SN535:250:C7CDFACXX:8:2114:17409:69150/2        109     3e-20
  ERR3298754.93883978 SN535:253:C7R55ACXX:2:1315:19645:69925/2        107     9e-20
  ERR3298754.43585060 SN535:253:C7R55ACXX:2:2104:18512:76145/1        107     9e-20
  ERR3298761.159582069 SN535:253:C7R55ACXX:3:1212:9335:3124/1         104     1e-18
  ERR3298754.206647330 SN535:253:C7R55ACXX:2:2311:12304:15893/2       104     1e-18
  ERR3298761.158900453 SN535:253:C7R55ACXX:3:2107:15198:73575/2       102     4e-18
  ERR3298754.30804777 SN535:253:C7R55ACXX:2:2103:16981:19836/2        100     1e-17
  ERR3298754.182115424 SN535:253:C7R55ACXX:2:2216:8251:23766/1        100     1e-17
  ERR3298754.182877139 SN535:253:C7R55ACXX:2:2216:10424:52533/2       98.7    5e-17
  ERR3298754.89229911 SN535:253:C7R55ACXX:2:1202:16379:54317/2        96.9    2e-16
  ERR3298761.23029810 SN535:253:C7R55ACXX:3:2310:1386:74816/2         96.9    2e-16
  ERR3298754.214761220 SN535:253:C7R55ACXX:2:2306:4526:70094/2        96.9    2e-16
  ERR3298754.205450023 SN535:253:C7R55ACXX:2:2305:19335:7261/1        95.1    6e-16
  ERR3298754.64016908 SN535:253:C7R55ACXX:2:2106:3608:39707/1         93.3    2e-15
  ERR3298752.180177929 SN535:250:C7CDFACXX:8:2309:15703:52942/1       93.3    2e-15
  ERR3298761.200543568 SN535:253:C7R55ACXX:3:1207:7417:16360/2        93.3    2e-15
  ERR3298754.136359258 SN535:253:C7R55ACXX:2:1103:5946:73359/1        91.5    7e-15
  ERR3298752.180177929 SN535:250:C7CDFACXX:8:2309:15703:52942/2       91.5    7e-15
  ERR3298752.20000145 SN535:250:C7CDFACXX:8:2202:2346:43495/1         87.8    9e-14
  ERR3298754.154686286 SN535:253:C7R55ACXX:2:1114:19467:71337/1       86.0    3e-13
  ERR3298752.207425156 SN535:250:C7CDFACXX:8:2315:11138:10982/2       86.0    3e-13
  ERR3298752.197198237 SN535:250:C7CDFACXX:8:2312:16364:89599/2       86.0    3e-13
  ERR3298752.96926695 SN535:250:C7CDFACXX:8:1304:6438:57347/2         86.0    3e-13
  ERR3298752.93531889 SN535:250:C7CDFACXX:8:1314:20314:85394/2        86.0    3e-13
  ERR3298752.197198237 SN535:250:C7CDFACXX:8:2312:16364:89599/1       86.0    3e-13
  ERR3298752.132650589 SN535:250:C7CDFACXX:8:1111:10302:14974/1       86.0    3e-13
  ERR3298752.96926695 SN535:250:C7CDFACXX:8:1304:6438:57347/1         86.0    3e-13
  ERR3298754.114133799 SN535:253:C7R55ACXX:2:1316:1457:82016/2        84.2    1e-12
  ERR3298752.213985854 SN535:250:C7CDFACXX:8:2316:7894:73534/2        84.2    1e-12
  ERR3298752.86926123 SN535:250:C7CDFACXX:8:1313:3987:80518/2         84.2    1e-12
  ERR3298752.59269842 SN535:250:C7CDFACXX:8:2208:1357:32595/2         84.2    1e-12
  ERR3298752.213985854 SN535:250:C7CDFACXX:8:2316:7894:73534/1        84.2    1e-12
  ERR3298752.132393946 SN535:250:C7CDFACXX:8:1111:18722:3718/1        84.2    1e-12
  ERR3298752.10140137 SN535:250:C7CDFACXX:8:2212:15150:28054/1        84.2    1e-12
  ERR3298754.147108089 SN535:253:C7R55ACXX:2:1216:17861:43956/1       82.4    4e-12
  ERR3298754.86259290 SN535:253:C7R55ACXX:2:1211:1837:19853/1         82.4    4e-12
  ERR3298761.202783421 SN535:253:C7R55ACXX:3:1114:14820:18488/2       82.4    4e-12
  ERR3298761.25852209 SN535:253:C7R55ACXX:3:2311:8518:3093/2          82.4    4e-12
  ERR3298752.81755912 SN535:250:C7CDFACXX:8:1312:17418:41332/2        80.6    1e-11
  ERR3298752.81755912 SN535:250:C7CDFACXX:8:1312:17418:41332/1        80.6    1e-11
  ERR3298761.193542387 SN535:253:C7R55ACXX:3:1215:6234:99736/1        78.8    4e-11
  ERR3298761.23029810 SN535:253:C7R55ACXX:3:2310:1386:74816/1         78.8    4e-11
  ERR3298754.141252511 SN535:253:C7R55ACXX:2:1206:8935:81949/1        77.0    2e-10
  ERR3298754.188258919 SN535:253:C7R55ACXX:2:2315:7407:16264/2        77.0    2e-10
  ERR3298761.147769696 SN535:253:C7R55ACXX:3:1304:15815:79944/1       75.2    5e-10
  ERR3298761.100059843 SN535:253:C7R55ACXX:3:1209:11204:90981/1       75.2    5e-10
  ERR3298752.180343793 SN535:250:C7CDFACXX:8:2309:4413:59804/1        73.4    2e-09
  ERR3298761.6720730 SN535:253:C7R55ACXX:3:1104:9231:38901/1          71.6    7e-09
  ERR3298752.63564974 SN535:250:C7CDFACXX:8:2104:3483:39431/1         71.6    7e-09
  ERR3298754.86180150 SN535:253:C7R55ACXX:2:1211:14801:16288/1        69.8    2e-08
  ERR3298752.108277337 SN535:250:C7CDFACXX:8:1315:11329:73804/2       69.8    2e-08
  ERR3298752.16078827 SN535:250:C7CDFACXX:8:2213:10288:67940/2        69.8    2e-08
  ERR3298761.177371151 SN535:253:C7R55ACXX:3:1213:19004:82788/1       69.8    2e-08
  ERR3298754.14220693 SN535:253:C7R55ACXX:2:2204:13022:21597/2        68.0    8e-08
  ERR3298752.119875115 SN535:250:C7CDFACXX:8:1213:1261:98998/2        68.0    8e-08
  ERR3298752.117875074 SN535:250:C7CDFACXX:8:1213:17714:11209/2       68.0    8e-08
  ERR3298752.84190648 SN535:250:C7CDFACXX:8:1303:20325:54992/2        68.0    8e-08
  ERR3298754.31700807 SN535:253:C7R55ACXX:2:2103:14522:59288/2        66.2    3e-07
  ERR3298754.71202399 SN535:253:C7R55ACXX:2:1210:6335:74161/1         66.2    3e-07
  ERR3298752.143305574 SN535:250:C7CDFACXX:8:1112:2187:18398/2        66.2    3e-07
  ERR3298752.46657062 SN535:250:C7CDFACXX:8:1309:1491:85649/2         66.2    3e-07
  ERR3298752.135022202 SN535:250:C7CDFACXX:8:1205:1622:25584/1        66.2    3e-07
  ERR3298761.76180531 SN535:253:C7R55ACXX:3:2315:9492:46400/2         66.2    3e-07
  ERR3298761.156375677 SN535:253:C7R55ACXX:3:1203:20767:59521/1       66.2    3e-07
  ERR3298752.35786394 SN535:250:C7CDFACXX:8:2110:4073:33552/1         66.2    3e-07
  ERR3298754.24587832 SN535:253:C7R55ACXX:2:2102:8671:63823/2         64.4    1e-06
  ERR3298754.69589065 SN535:253:C7R55ACXX:2:1210:4727:5810/1          64.4    1e-06
  ERR3298754.136364561 SN535:253:C7R55ACXX:2:1103:6429:73551/2        62.6    3e-06
  ERR3298752.193496947 SN535:250:C7CDFACXX:8:2305:12243:36284/1       62.6    3e-06
  ERR3298761.117041994 SN535:253:C7R55ACXX:3:2206:4700:35944/2        62.6    3e-06
  ERR3298754.204350388 SN535:253:C7R55ACXX:2:2305:14345:48019/1       59.0    4e-05
  ERR3298752.87514658 SN535:250:C7CDFACXX:8:2107:5252:7093/1          59.0    4e-05
  ERR3298754.98166575 SN535:253:C7R55ACXX:2:1212:1716:49336/1         55.4    5e-04
  ERR3298761.6483825 SN535:253:C7R55ACXX:3:1104:15717:27549/2         55.4    5e-04
  ERR3298761.19323846 SN535:253:C7R55ACXX:3:2301:2128:12075/1         55.4    5e-04
  ERR3298754.79780675 SN535:253:C7R55ACXX:2:1304:15643:34127/2        53.6    0.002
  ERR3298754.182023567 SN535:253:C7R55ACXX:2:2216:11979:20266/1       53.6    0.002
  ERR3298754.73111709 SN535:253:C7R55ACXX:2:2107:5086:53805/1         53.6    0.002
  ERR3298754.126963025 SN535:253:C7R55ACXX:2:1205:3182:54475/1        51.8    0.006
  ERR3298752.187585648 SN535:250:C7CDFACXX:8:2310:12587:81511/2       51.8    0.006


Query_7     1    AGATCGAGCCACTGCTGAAGAATGTCTAAAACACCCATGGTTGACACAGAGCAGTATTCA  60
1297672299  100          ....................................................  49
1249518014  100                                                   ...........  90
1242631365  1                                   .............................  29
1215116350  100     .........................................................  44
1168019358  100               ...............................................  54
1135443928  1                                       .........................  25
1087021703  1                            ....................................  36
1002772426  100             .................................................  52
974041163   1                            ....................................  36
960918966   100                                           ...................  82
919118410   1                                                      ..........  10
900983397   1                                          ......................  22
879171213   1                                          ......................  22
871657767   1                                               .................  17
865245593   100               ...............................................  54
782328501   1                                               .................  17
747908377   1                                                           .....  5
741635512   1                                                    ............  12
736477404   100                         .....................................  64
721904221   1                                                    ............  12
699388344   1                                               .................  17
676488781   100                                           ...................  82
656957663   100                                                        ......  95
636666538   1                 ...............................................  47
600206614   100                                       .......................  78
548099109   1                                               .................  17
351682350   100                              ................................  69
333637297   100                                               ...............  86
168150747   100            ..................................................  51
121919501   1                                                ................  16
40186668    1                                                      ..........  10
22332835    1                                                         .......  7
1186265862  99   ............................................................  40
826243962   1                 ...............................................  47
570846931   4    ............................................................  63
631518975   100                                     .........................  76
1059397816  8    ............................................................  67
394310547   8    ............................................................  67
21959348    12   ............................................................  71
891188885   13   ............................................................  72
650545489   13   ............................................................  72
1161810725  14   ............................................................  73
1005406055  15   ............................................................  74
649988428   17   ............................................................  76
1099213327  84    ...G.......................................................  26
932106661   1                                                       .........  9
908597894   1                                                         .......  7
853234585   100                                                   ...........  90
849540257   100                                                     .........  92
560502894   1                                                        ........  8
502488737   1                                                        ........  8
432531375   1                                                         .......  7
116666688   1                                                              ..  2
370966058   20   ............................................................  79

Query_7     61   AGATCCTTCTTTTAGGACGAAAGAGTCATTAGAAGAAGCAAATGCCTTCCAACAAGGTGA  120
1297672299  48   ....T...........................................              1
1249518014  89   ....T.......................................................  30
1242631365  30   ....T.......................................................  89
1215116350  43   ....T......................................                   1
1168019358  53   ....T................................................         1
1135443928  26   ....T.......................................................  85
1087021703  37   ....T.......................................................  96
1002772426  51   ....T..............................................           1
974041163   37   ....T.......................................................  96
960918966   81   ....T.......................................................  22
919118410   11   ....T.......................................................  70
900983397   23   ....T.......................................................  82
879171213   23   ....T.......................................................  82
873864707   1    ....T.......................................................  60
871657767   18   ....T.......................................................  77
865245593   53   ....T................................................         1
782328501   18   ....T.......................................................  77
747908377   6    ....T.......................................................  65
741635512   13   ....T.......................................................  72
736477404   63   ....T.......................................................  4
721904221   13   ....T.......................................................  72
699388344   18   ....T.......................................................  77
676488781   81   ....T.......................................................  22
656957663   94   ....T.......................................................  35
636666538   48   ....T................................................         100
600206614   77   ....T.......................................................  18
548099109   18   ....T.......................................................  77
383889295   1           .....................................................  53
351682350   68   ....T.......................................................  9
333637297   85   ....T.......................................................  26
252947126   1              ..................................................  50
168150747   50   ....T.............................................            1
121919501   17   ....T.......................................................  76
40186668    11   ....T.......................................................  70
22332835    8    ....T.......................................................  67
1186265862  39   ....T..................................                       1
1251702906  100                  ............................................  57
1227539335  100                   ...........................................  58
1214303186  1                                               .................  17
1196174443  100                                      ........................  77
1126204730  1                              ..................................  34
1055395061  1                                                             ...  3
1041991942  1                                                              ..  2
914088448   100                                                            ..  99
864688532   100                                                       .......  94
851366642   100                                             .................  84
826243962   48   ....T...........................................A....         100
821759408   1                                   .............................  29
798302022   100                                                            ..  99
754704724   100                                       .......................  78
664471109   100                                                            ..  99
659164603   100                      ........................................  61
621097723   100                                                             .  100
574886625   1                          ......................................  38
551779550   1                                               .................  17
490184298   100                                                  ............  89
388449319   100                                          ....................  81
337676991   100                                                       .......  94
319763802   1                                  ..............................  30
310889475   100                                                ..............  87
136572891   100                                                  ............  89
97337186    100                                     .........................  76
79551382    100                                    ..........................  75
33390321    100                                                            ..  99
27117456    100                                                            ..  99
7386165     100                                ..............................  71
794069438   1                                       .........................  25
570846931   64   ....T................................                         100
430032780   100                                              ................  85
812207530   1                                         .......................  23
686283293   100                                       .......................  78
631518975   75   ....T......A...................................C............  16
110959910   1                                        ........................  24
1100644427  100                                               ..........T....  86
1059397816  68   ....T............................                             100
394310547   68   ....T............................                             100
21959348    72   ....T........................                                 100
891188885   73   ....T.......................                                  100
650545489   73   ....T.......................                                  100
1161810725  74   ....T......................                                   100
1005406055  75   ....T.....................                                    100
649988428   77   ....T...................                                      100
1279072329  1                                          ........C.....G.....A.  22
1272968791  100                                         .......C.....G.....A.  80
1185874300  100                                            ....C.....G.....A.  83
1118793594  100                                    ............C.....G.....A.  75
967954706   100                                                       .....A.  94
818981260   1                                                            ..A.  4
795792886   1                                                          ....A.  6
761963489   100                                                       .....A.  94
659290055   100                                                       .....A.  94
651873737   1                                                          ....A.  6
535229869   1                                     .............C.....G.....A.  27
521632431   100                                                       .....A.  94
349015916   100                                     ...........C.....G.....A.  76
324158475   1                                            ......C.....G.....A.  20
323293260   100                                         .......C.....G.....A.  80
273248317   100                                         .......C.....G.....A.  80
195552277   100                                            ....C.....G.....A.  83
141688381   1                                           .......C.....G.....A.  21
1300102522  99                                    .............C.....G.....A.  73
1099213327  25   ....T....................                                     1
866573841   99                                                              .  99
827047047   99                                                              .  99
775279949   99                                                              .  99
693897790   99                                                              .  99
622540735   2                                                               .  2
1171569481  100                                              ..C.....G.....A.  85
847668023   98                                                        .....A.  92
1275992164  100                         .........G.............C.....G.....A.  64
1154239941  100                              ....G.............C.....G.....A.  69
1132669105  1                               .....G.............C.....G.....A.  33
1016077383  100                        ..........G.............C.....G.....A.  63
963741020   1    ........T........T...G..........G.............C.....G.....A.  60
949436201   1                              ......G.............C.....G.....A.  34
932106661   10   ........T........T...G..........G.............C.....G.....A.  69
908597894   8    ........T........T...G..........G.............C.....G.....A.  67
873990159   1                              ......G.............C.....G.....A.  34
853234585   89   ........T........T...G..........G.............C.....G.....A.  30
849540257   91   ........T........T...G..........G.............C.....G.....A.  32
830076247   100    ......T........T...G..........G.............C.....G.....A.  43
823577528   1                              ......G.............C.....G.....A.  34
756950892   100                           .......G.............C.....G.....A.  66
703177615   1                            ........G.............C.....G.....A.  36
641747263   100                           .......G.............C.....G.....A.  66
596889260   1             ........T...G..........G.............C.....G.....A.  51
569620572   100                           .......G.............C.....G.....A.  66
560502894   9    ........T........T...G..........G.............C.....G.....A.  68
502488737   9    ........T........T...G..........G.............C.....G.....A.  68
432531375   8    ........T........T...G..........G.............C.....G.....A.  67
367648704   100                                                   ...G.....A.  90
215867760   100                               ...G.............C.....G.....A.  70
116666688   3    ........T........T...G..........G.............C.....G.....A.  62
73051823    100                                                       .....A.  94
856447367   1       .....T........T...G..........G.............C.....G.....A.  57
370966058   80   ...GT................                                         100
323366784   2                          ..........G.............C.....G.....A.  39
265347915   2                          ..........G.............C.....G.....A.  39
1224437635  95                                                        .....A.  89
1194936499  1                      ...G..........G.............C.....G.....A.  42
1106351205  98                                                  .....G.....A.  86
1051046111  100      ....T........T...G..........G.............C.....G.....A.  45

Query_7     121  TTCTGTGCCTGAAATTAAAGCAGATACTGAGAAACCAGAAACTGAGGAATCACTTGTGAC  180
1296559823  1                                                          ......  6
1281531096  100                                                           ...  98
1249518014  29   .............................                                 1
1242631365  90   ...........                                                   100
1135443928  86   ...............                                               100
1087021703  97   ....                                                          100
974041163   97   ....                                                          100
960918966   21   .....................                                         1
919118410   71   ..............................                                100
900983397   83   ..................                                            100
879171213   83   ..................                                            100
873864707   61   ........................................                      100
871657767   78   .......................                                       100
782328501   78   .......................                                       100
747908377   66   ...................................                           100
741635512   73   ............................                                  100
736477404   3    ...                                                           1
721904221   73   ............................                                  100
699388344   78   .......................                                       100
676488781   21   .....................                                         1
656957663   34   ..................................                            1
600206614   17   .................                                             1
556973436   100                                                          ....  97
548099109   78   .......................                                       100
529903713   1                                                          ......  6
383889295   54   ..........................................C....               100
351682350   8    ........                                                      1
333637297   25   .........................                                     1
252947126   51   ..........................................C.......            100
121919501   77   ........................                                      100
40186668    71   ..............................                                100
22332835    68   .................................                             100
1251702906  56   ..........................................C........G....      1
1227539335  57   ..........................................C........G.....     1
1214303186  18   ..........................................C........G........  77
1196174443  76   ..........................................C........G........  17
1126204730  35   ..........................................C........G........  94
1055395061  4    ..........................................C........G........  63
1041991942  3    ..........................................C........G........  62
914088448   98   ..........................................C........G........  39
864688532   93   ..........................................C........G........  34
851366642   83   ..........................................C........G........  24
821759408   30   ..........................................C........G........  89
798302022   98   ..........................................C........G........  39
754704724   77   ..........................................C........G........  18
736850891   100          ..................................C........G........  49
704418306   100                                                   ..G........  90
664471109   98   ..........................................C........G........  39
659164603   60   ..........................................C........G........  1
621097723   99   ..........................................C........G........  40
574886625   39   ..........................................C........G........  98
551779550   18   ..........................................C........G........  77
490184298   88   ..........................................C........G........  29
388449319   80   ..........................................C........G........  21
337676991   93   ..........................................C........G........  34
319763802   31   ..........................................C........G........  90
310889475   86   ..........................................C........G........  27
136572891   88   ..........................................C........G........  29
97337186    75   ..........................................C........G........  16
79551382    74   ..........................................C........G........  15
33390321    98   ..........................................C........G........  39
27117456    98   ..........................................C........G........  39
7386165     70   ..........................................C........G........  11
794069438   26   ..........................................C........G........  85
939677445   100            ................................C........G........  51
430032780   84   ...........................N..............C........G........  25
1278650260  100                                         ...C........G........  80
1237610729  1                  ............................C........G........  46
1111604018  100                      ......................C........G........  61
1020498085  100                         ...................C........G........  64
812207530   24   ..........................................C........G........  83
686283293   77   ..........................................C...T....G........  18
664193800   1                ..............................C........G........  48
631518975   15   ...............                                               1
437877457   1                              ................C........G........  34
314569916   100                                    ........C........G........  75
257850540   100                   .........................C........G........  58
136520213   100                          ..................C........G........  65
110959910   25   ..........................................C........G........  84
99135584    1                                   ...........C........G........  29
84190647    1                              ................C........G........  34
1100644427  85   ......T...................................C........G........  26
487754862   1                 .............................C........G........  47
1113224118  100                            ................C.......TG........  67
1023102137  1                                                               .  1
390883527   1                              ................C.......TG........  34
385520965   100                              ..............C.......TG........  69
350075690   1                           ...................C.......TG........  37
1279072329  23   ..................GT......................C.......TG........  82
1272968791  79   ..................GT......................C.......TG........  20
1185874300  82   ..................GT......................C.......TG........  23
1118793594  74   ..................GT......................C.......TG........  15
967954706   93   ..................GT......................C.......TG........  34
818981260   5    ..................GT......................C.......TG........  64
795792886   7    ..................GT......................C.......TG........  66
784902071   100     ...............GT......................C.......TG........  44
761963489   93   ..................GT......................C.......TG........  34
659290055   93   ..................GT......................C.......TG........  34
651873737   7    ..................GT......................C.......TG........  66
535229869   28   ..................GT......................C.......TG........  87
521632431   93   ..................GT......................C.......TG........  34
385332307   100         ...........GT......................C.......TG........  48
349015916   75   ..................GT......................C.......TG........  16
324158475   21   ..................GT......................C.......TG........  80
323293260   79   ..................GT......................C.......TG........  20
273248317   79   ..................GT......................C.......TG........  20
196174126   100   .................GT......................C.......TG........  42
195552277   82   ..................GT......................C.......TG........  23
141688381   22   ..................GT......................C.......TG........  81
81274830    100         ...........GT......................C.......TG........  48
1300102522  72   ..................GT......................C.......TG........  13
866573841   98   ..................GT......................C.......TG........  39
827047047   98   ..................GT......................C.......TG........  39
775279949   98   ..................GT......................C.......TG........  39
693897790   98   ..................GT......................C.......TG........  39
622540735   3    ..................GT......................C.......TG........  62
131464402   1             .........GT......................C.......TG........  51
1171569481  84   ..................GT......................C.......TG........  25
917877719   100                                         ...C.......TG........  80
847668023   91   ..................GT......................C.......TG........  32
634250599   1              ........GT......................C.......TG........  50
1275992164  63   ..................GT......................C.......TG........  4
1154239941  68   ..................GT......................C.......TG........  9
1132669105  34   ..................GT......................C.......TG........  93
1016077383  62   ..................GT......................C.......TG........  3
963741020   61   ..................GT....................                      100
949436201   35   ..................GT......................C.......TG........  94
932106661   70   ..................GT...........                               100
908597894   68   ..................GT.............                             100
873990159   35   ..................GT......................C.......TG........  94
853234585   29   ..................GT.........                                 1
849540257   31   ..................GT...........                               1
830076247   42   ..................GT......................                    1
823577528   35   ..................GT......................C.......TG........  94
756950892   65   ..................GT......................C.......TG........  6
703177615   37   ..................GT......................C.......TG........  96
641747263   65   ..................GT......................C.......TG........  6
622729393   1                 .....GT......................C.......TG........  47
596889260   52   ..................GT......................C......             100
569620572   65   ..................GT......................C.......TG........  6
560502894   69   ..................GT............                              100
502488737   69   ..................GT............                              100
432531375   68   ..................GT.............                             100
367648704   89   ..................GT......................C.......TG........  30
329316398   1                                            ..C.......TG........  20
298020235   100             .......GT......................C.......TG........  52
215867760   69   ..................GT......................C.......TG........  10
116666688   63   ..................GT..................                        100
73051823    93   ..................GT.....C................C.......TG........  34
856447367   58   ..................GT......................                    99
323366784   40   ..................GT......................C.......TG........  99
265347915   40   ..................GT......................C.......TG........  99
1224437635  88   ..................GT......................C.......TG........  29
1194936499  43   ..................GT......................C.......TG......    100
1106351205  85   ..................GT.....T................C.......TG........  26
1051046111  44   ..................GT......................                    3

Query_7     181  AGAGGAGTTAATTGTAGTTGCTTCGTATACTTTAGGACAATGCAGACAATCTGAAAAAGA  240
1296559823  7    ................................................G...........  66
1281531096  97   ................................................G...........  38
1264125222  100                            ......................G...........  67
1035893910  1                                               .....G...........  17
862436812   1                                 ...................G...........  31
803958635   1     ...............................................G...........  59
760611014   1                            ........................G...........  36
724854818   1                                           .........G...........  21
697904442   1                                         ...........G...........  23
669298779   1                                 ...................G...........  31
662298580   1                         ...........................G...........  39
556973436   96   ................................................G...........  37
529903713   7    ................................................G...........  66
439877498   1            ........................................G...........  52
405300715   1                                              ......G...........  18
347197796   100                                              ....G...........  85
336597273   1                                ....................G...........  32
211592654   1            ........................................G...........  52
173883685   1                                 ...................G...........  31
106721253   1            ........................................G...........  52
59269841    1                                 ...................G...........  31
1018347614  1                                                  ..G...........  14
734518200   2                                                     ...........  12
659623863   2                                                     ...........  12
1214303186  78   .......................                                       100
1196174443  16   ................                                              1
1126204730  95   ......                                                        100
1055395061  64   .....................................                         100
1041991942  63   ......................................                        100
914088448   38   ......................................                        1
864688532   33   .................................                             1
851366642   23   .......................                                       1
821759408   90   ...........                                                   100
798302022   38   ......................................                        1
791902911   1                                 ...................G...........  31
754704724   17   .................                                             1
736850891   48   ................................................              1
704418306   89   ................................................G...........  30
664471109   38   ......................................                        1
621097723   39   .......................................                       1
574886625   99   ..                                                            100
551779550   78   .......................                                       100
490184298   28   ............................                                  1
388449319   20   ....................                                          1
337676991   33   .................................                             1
319763802   91   ..........                                                    100
310889475   26   ..........................                                    1
250517690   100               ...................................T...T.......  54
136572891   28   ............................                                  1
97337186    15   ...............                                               1
79551382    14   ..............                                                1
33390321    38   ......................................                        1
27117456    38   ......................................                        1
7386165     10   ..........                                                    1
794069438   86   ..............                                                99
939677445   50   ................................................              3
739265708   1                        ............................G...........  40
430032780   24   ........................                                      1
24747652    96                      .............................G...........  56
1278650260  79   ................................................G...........  20
1237610729  47   ................................................G.....        100
1111604018  60   ................................................G...........  1
1020498085  63   ................................................G...........  4
992169906   100                                                       .......  94
812207530   84   ..............G..                                             100
686283293   17   .................                                             1
664193800   49   ................................................G...          100
437877457   35   ................................................G...........  94
314569916   74   ................................................G...........  15
257850540   57   ................................................G........     1
136520213   64   ................................................G...........  5
110959910   85   .......G........                                              100
99135584    30   ................................................G...........  89
84190647    35   ................................................G...........  94
586484181   94                                                ...G...........  80
357243625   1                                                 ...G...........  15
145759411   100                                                        ......  95
1100644427  25   .........................                                     1
878893904   100                                                         .....  96
487754862   48   .........N......................................G....         100
475939508   1                                                           .....  5
883998883   100                                                           ...  98
169245249   100                                                           ...  98
143408366   1                                                             ...  3
67810445    100                                                           ...  98
1224051469  100                                        ..........G...........  79
1121148919  100                                           .......G...........  82
802356292   1                                         ...........G...........  23
777441745   1                                          ..........G...........  22
647736708   100                                                           ...  98
574488523   1                                                ....G...........  16
570773297   100                                            ......G...........  83
560576418   100                                        ..........G...........  79
448829826   100                                                           ...  98
264077004   1                                           .........G...........  21
1131372898  100                           ...........G...........G...........  66
1113224118  66   ......................AT............G...........G...........  7
1023102137  2    ......................AT............G...........G...........  61
685760269   1                                 .......G...........G...........  31
562676150   1                            ............G...........G...........  36
390883527   35   ......................AT............G...........G...........  94
385520965   68   ......................AT............G...........G...........  9
350075690   38   ......................AT............G...........G...........  97
348233780   1                            ............G...........G...........  36
241642528   1      ....................AT............G...........G...........  58
204049385   1     .....................AT............G...........G...........  59
16078826    1                            ............G...........G...........  36
1279072329  83   ..................                                            100
1272968791  19   ...................                                           1
1185874300  22   ......................                                        1
1118793594  14   ..............                                                1
967954706   33   ......................AT.........                             1
900460373   100                                                      ........  93
853598261   2                                                     ...........  12
818981260   65   ......................AT............                          100
795792886   67   ......................AT..........                            100
784902071   43   ......................AT............G......                   1
761963489   33   ......................AT.........                             1
659290055   33   ......................AT.........                             1
651873737   67   ......................AT..........                            100
535229869   88   .............                                                 100
521632431   33   ......................AT.........                             1
385332307   47   ......................AT............G..........               1
349015916   15   ...............                                               1
333563663   3                            ............G...........G...........  38
324158475   81   ....................                                          100
323293260   19   ...................                                           1
273248317   19   ...................                                           1
196174126   41   ......................AT............G....                     1
195552277   22   ......................                                        1
142984588   98                           ............G...........G...........  63
141688381   82   ...................                                           100
81274830    47   ......................AT............G..........               1
62923689    100                                                      ........  93
1300102522  12   ............                                                  1
1113307864  4                            ............G...........G...........  39
866573841   38   ......................AT............                          3
827047047   38   ......................AT............                          3
775279949   38   ......................AT............                          3
693897790   38   ......................AT............                          3
622540735   63   ......................AT............                          98
131464402   52   ......................AT............G...........              99
1171569481  24   ......................                                        3
917877719   79   ......................AT............G...........G...........  20
847668023   31   ......................AT.......                               1
638898157   93                                                    ...........  83
634250599   51   ......................AT............G...........              98
579688679   100          ..............AT............G...........G...........  49
525860556   100                                                        ......  95
441286557   100          ..............AT............G...........G...........  49
339183412   100                                                        ......  95
1275992164  3    ...                                                           1
1154239941  8    ........                                                      1
1148981384  100               .........AT............G...........G...........  54
1132669105  94   .......                                                       100
1058887835  1                      ....AT............G...........G...........  42
1016077383  2    ..                                                            1
1001918189  1                 .........AT............G...........G...........  47
949436201   95   ......                                                        100
873990159   95   ......                                                        100
823577528   95   ......                                                        100
756950892   5    .....                                                         1
703177615   97   ....                                                          100
698321130   6                            ............G...........G...........  41
641747263   5    .....                                                         1
622729393   48   ......................AT............G...........G....         100
576393046   4                            ............G...........G...........  39
569620572   5    .....                                                         1
566526032   100            ............AT............G...........G...........  51
561368109   100                                                         .....  96
367648704   29   ......................AT.....                                 1
329316398   21   ......................AT............G...........G...........  80
298020235   51   ......................AT............G...........G..           1
215867760   9    .........                                                     1
73051823    33   ......................AT.........                             1
628091955   100                                                          ....  97
323366784   100  .                                                             100
265347915   100  .                                                             100
1224437635  28   ......................AT....                                  1
1106351205  25   ......................                                        4

Query_7     241  GAAAATGGAGCAAAAGGCCATCTCCAAACGATTTAAATTTGAAGAACCTTTGCTACAAGA  300
1296559823  67   ..................................                            100
1281531096  37   .....................................                         1
1264125222  66   ............................................................  7
1035893910  18   ............................................................  77
862436812   32   ............................................................  91
803958635   60   .........................................                     100
760611014   37   ............................................................  96
724854818   22   ............................................................  81
697904442   24   ............................................................  83
669298779   32   ............................................................  91
662298580   40   ............................................................  99
556973436   36   ....................................                          1
529903713   67   ..................................                            100
439877498   53   ................................................              100
405300715   19   ............................................................  78
347197796   84   ............................................................  25
336597273   33   ............................................................  92
211592654   53   ................................................              100
173883685   32   ............................................................  91
106721253   53   ................................................              100
59269841    32   ............................................................  91
1018347614  15   ............................................................  74
734518200   13   ............................................................  72
659623863   13   ............................................................  72
791902911   32   ......................................A.....................  91
704418306   29   .............................                                 1
250517690   53   .....................................................         1
739265708   41   ........................................................      96
24747652    55   .......................................................       1
1278650260  19   ...................                                           1
1020498085  3    ...                                                           1
992169906   93   ............................................................  34
437877457   95   ......                                                        100
314569916   14   ..............                                                1
136520213   4    ....                                                          1
99135584    90   ...........                                                   100
84190647    95   ......                                                        100
586484181   79   ............................................................  20
357243625   16   ............................................................  75
145759411   94   ............................................................  35
878893904   95   ............................................................  36
475939508   6    ............................................................  65
883998883   97   ............................................................  38
169245249   97   ............................................................  38
143408366   4    ............................................................  63
67810445    97   ............................................................  38
1224051469  78   ...........C.....T..........T.............G...A.............  19
1121148919  81   ...........C.....T..........T.............G...A.............  22
802356292   24   ...........C.....T..........T.............G...A.............  83
777441745   23   ...........C.....T..........T.............G...A.............  82
647736708   97   ...........................C................................  38
574488523   17   ...........C.....T..........T.............G...A.............  76
570773297   82   ...........C.....T..........T.............G...A.............  23
560576418   78   ...........C.....T..........T.............G...A.............  19
448829826   97   ................................C...........................  38
264077004   22   ...........C.....T..........T.............G...A.............  81
121001682   1    ............................................................  60
1131372898  65   ...........C.....T..........T.............G...A.............  6
1117477078  1       .........................................................  57
1113224118  6    ......                                                        1
1096405770  100     .........................................................  44
1023102137  62   ...........C.....T..........T..........                       100
685760269   32   ...........C.....T..........T.............G...A.............  91
562676150   37   ...........C.....T..........T.............G...A.............  96
390883527   95   ......                                                        100
385520965   8    ........                                                      1
350075690   98   ...                                                           100
348233780   37   ...........C.....T..........T.............G...A.............  96
241642528   59   ...........C.....T..........T.............                    100
204049385   60   ...........C.....T..........T............                     100
16078826    37   ...........C.....T..........T.............G...A.............  96
900460373   92   ...........C.....T..........T.............G...A.............  33
853598261   13   ...........C.....T..........T.............G...A.............  72
333563663   39   ...........C.....T..........T.............G...A.............  98
142984588   62   ...........C.....T..........T.............G...A.............  3
62923689    92   ...........C.....T..........T.............G...A.............  33
1113307864  40   ...........C.....T..........T.............G...A.............  99
1074426543  100      ..A.....................................................  45
917877719   19   ...........C.....                                             3
638898157   82   ...........C....TT..........T.............G...A.............  23
579688679   48   ...........C.....T..........T.............G...                3
525860556   94   ...........C.....T..........T.............G...A.............  35
441286557   48   ...........C.....T..........T.............G...                3
339183412   94   ...........C.....T..........T.............G...A.............  35
1148981384  53   ...........C.....T..........T.............G...A......         1
1058887835  43   ...........C.....T..........T.............G...A...........    100
1001918189  48   ...........C.....T..........T.............G...A......         100
698321130   42   ...........C.....T..........T.............G...A............   100
576393046   40   ...........C.....T..........T.............G...A..G..........  99
566526032   50   ...........C.....T..........T.............G...A...            1
561368109   95   ...........C.....T..........T.............G...A.............  36
329316398   81   ...........C.....T..                                          100
628091955   96   ...........C.....T..........T.............G...A.............  37

Query_7     301  AATTCCAGGAGAATTTATTTACTGA  325
1264125222  6    ......                     1
1035893910  78   .......................    100
862436812   92   .........                  100
760611014   97   ....                       100
724854818   82   ...................        100
697904442   84   .................          100
669298779   92   .........                  100
662298580   100  .                          100
405300715   79   ......................     100
347197796   24   ........................   1
336597273   93   ........                   100
173883685   92   .........                  100
59269841    92   .........                  100
1018347614  75   .........................  99
734518200   73   .........................  97
659623863   73   .........................  97
791902911   92   .........                  100
992169906   33   .........................  9
586484181   19   ...................        1
357243625   76   ...................        94
145759411   34   .........................  10
878893904   35   .........................  11
475939508   66   .........................  90
883998883   37   .........................  13
169245249   37   .........................  13
143408366   64   .........................  88
67810445    37   .........................  13
1224051469  18   ..................         1
1121148919  21   .....................      1
802356292   84   .................          100
777441745   83   ..................         100
647736708   37   .........................  13
574488523   77   ........................   100
570773297   22   ......................     1
560576418   18   ..................         1
448829826   37   .........................  13
264077004   82   ...................        100
121001682   61   .........................  85
1131372898  5    .....                      1
1117477078  58   .........................  82
1096405770  43   .........................  19
685760269   92   .........                  100
562676150   97   ....                       100
348233780   97   ....                       100
16078826    97   ....                       100
900460373   32   .........................  8
853598261   73   ......................     94
333563663   99   ..                         100
142984588   2    ..                         1
62923689    32   .........................  8
1113307864  100  .                          100
1074426543  44   .........................  20
638898157   22   ......................     1
525860556   34   .........................  10
339183412   34   .........................  10
576393046   100  .                          100
561368109   35   .........................  11
628091955   36   .........................  12


Lambda      K        H
   0.634    0.408    0.912 

Gapped
Lambda      K        H
   0.625    0.410    0.780 

Effective search space used: 24049796509440


  Database: ERR3298752_54_71.fa
    Posted date:  Dec 18, 2020  11:53 AM
  Number of letters in database: 130,027,014,000
  Number of sequences in database:  1,300,270,140


Matrix: blastn matrix 2 -3
Gap Penalties: Existence: 5, Extension: 2
##blastn_Marmota_DNA_ERR3298752_54_71.fa_STK17A.Kangaroo_rat_STK17A.fa.out
##raw-read=ERR3298752_54_71.fa
##query=Kangaroo_rat_STK17A.fa
BLASTN 2.6.0+


Reference: Stephen F. Altschul, Thomas L. Madden, Alejandro A.
Schaffer, Jinghui Zhang, Zheng Zhang, Webb Miller, and David J.
Lipman (1997), "Gapped BLAST and PSI-BLAST: a new generation of
protein database search programs", Nucleic Acids Res. 25:3389-3402.


Database: ERR3298752_54_71.fa
           1,300,270,140 sequences; 130,027,014,000 total letters


Query= EXON1

Length=70
                                                                      Score     E
Sequences producing significant alignments:                          (Bits)  Value

  ERR3298754.19903290 SN535:253:C7R55ACXX:2:1309:16704:58638/2        84.2    1e-13
  ERR3298754.157162123 SN535:253:C7R55ACXX:2:1115:17994:77946/1       84.2    1e-13
  ERR3298754.3889594 SN535:253:C7R55ACXX:2:2109:7105:71025/1          84.2    1e-13
  ERR3298752.124544404 SN535:250:C7CDFACXX:8:1307:20666:33395/1       84.2    1e-13
  ERR3298761.53834522 SN535:253:C7R55ACXX:3:2110:15770:12720/2        84.2    1e-13
  ERR3298754.33575587 SN535:253:C7R55ACXX:2:2207:5166:40486/1         82.4    5e-13
  ERR3298752.63969345 SN535:250:C7CDFACXX:8:2104:20983:57811/2        78.8    6e-12
  ERR3298752.24956514 SN535:250:C7CDFACXX:8:2204:8309:52653/2         73.4    3e-10
  ERR3298754.139268614 SN535:253:C7R55ACXX:2:2210:18114:93119/1       71.6    9e-10
  ERR3298754.76421420 SN535:253:C7R55ACXX:2:1313:1570:94059/2         64.4    1e-07
  ERR3298754.27000853 SN535:253:C7R55ACXX:2:2112:6339:61980/1         64.4    1e-07
  ERR3298761.205301126 SN535:253:C7R55ACXX:3:1216:8667:28396/2        62.6    5e-07
  ERR3298761.193851335 SN535:253:C7R55ACXX:3:1113:15590:13980/2       60.8    2e-06
  ERR3298754.40803600 SN535:253:C7R55ACXX:2:1310:1787:55660/1         55.4    7e-05
  ERR3298761.28961526 SN535:253:C7R55ACXX:3:2302:16878:30417/2        55.4    7e-05


Query_1     1   ATGATCCCGCTGGAGAAGCCGGGCAGCGGCAGCCCCTCGTCGGCCGCCGCCTCCGGCTCG  60
1171254729  73  ........T.....................G..T....C.T...T...A....A......  14
1086380282  8   ........T.....................G..T....C.T...T...A....A......  67
933107753   73  ........T.....................G..T....C.T...T...A....A......  14
524765459   79  ........T.....................G..T....C.T...T...A....A......  20
460771762   25  ........T.....................G..T....C.T...T...A....A......  84
962793746   65  ........T.....................G..T....C.T...T...A....A......  6
778487400   83  ..A.....A.....................G..T....C.T...T...A....A......  24
739474569   1         ..T.....................G..T....C.T...T...A....A......  54
1068486773  59  ........T.....................G..T....C.T...T...A....A.....   1
1227772859  53  ........T.....................G..T....C.T...T...A....         1
956219012   54  ........T.....................G..T....C.T...T...A....         2
628175452   52  ........T.....................G..T....C.T...T...T...          1
616725661   48  ........T.....................G..T....C.T...T...              1
970021759   40  ........T.....................G..T....                        3
427929110   39  ........T.....................G..T....                        2

Query_1     61  GGCCCG  66
1171254729  13  ......  8
1086380282  68  ......  73
933107753   13  ......  8
524765459   19  ......  14
460771762   85  ......  90
962793746   5   .....   1
778487400   23  ......  18
739474569   55  ......  60


Lambda      K        H
   0.634    0.408    0.912 

Gapped
Lambda      K        H
   0.625    0.410    0.780 

Effective search space used: 3223369677060


Query= EXON2

Length=232
                                                                      Score     E
Sequences producing significant alignments:                          (Bits)  Value

  ERR3298752.115833516 SN535:250:C7CDFACXX:8:1306:10042:14721/1       156     1e-34
  ERR3298752.63369065 SN535:250:C7CDFACXX:8:2104:14514:30119/1        156     1e-34
  ERR3298752.200942840 SN535:250:C7CDFACXX:8:2306:5439:41469/2        154     5e-34
  ERR3298752.168817431 SN535:250:C7CDFACXX:8:1116:3060:23169/2        154     5e-34
  ERR3298752.115833516 SN535:250:C7CDFACXX:8:1306:10042:14721/2       154     5e-34
  ERR3298752.112527794 SN535:250:C7CDFACXX:8:1212:18621:64951/2       154     5e-34
  ERR3298752.127589436 SN535:250:C7CDFACXX:8:1204:13369:80994/1       154     5e-34
  ERR3298752.99161492 SN535:250:C7CDFACXX:8:2108:17353:58121/1        154     5e-34
  ERR3298754.191442147 SN535:253:C7R55ACXX:2:2316:3107:69020/2        154     5e-34
  ERR3298752.13365355 SN535:250:C7CDFACXX:8:2109:6257:59752/2         152     2e-33
  ERR3298752.184810894 SN535:250:C7CDFACXX:8:2303:20630:63987/2       150     6e-33
  ERR3298752.15072772 SN535:250:C7CDFACXX:8:2213:18314:29244/2        150     6e-33
  ERR3298752.184810894 SN535:250:C7CDFACXX:8:2303:20630:63987/1       150     6e-33
  ERR3298754.140081997 SN535:253:C7R55ACXX:2:1206:4625:29485/2        149     2e-32
  ERR3298754.169852827 SN535:253:C7R55ACXX:2:1107:13977:13011/1       149     2e-32
  ERR3298752.90795958 SN535:250:C7CDFACXX:8:1302:16941:58562/2        149     2e-32
  ERR3298752.157430880 SN535:250:C7CDFACXX:8:1103:9244:64819/1        149     2e-32
  ERR3298761.68207149 SN535:253:C7R55ACXX:3:2111:6318:19927/2         149     2e-32
  ERR3298761.122335099 SN535:253:C7R55ACXX:3:1303:3422:76167/1        149     2e-32
  ERR3298752.96866644 SN535:250:C7CDFACXX:8:1304:13411:54298/1        149     2e-32
  ERR3298752.15072772 SN535:250:C7CDFACXX:8:2213:18314:29244/1        149     2e-32
  ERR3298752.3900110 SN535:250:C7CDFACXX:8:2201:7561:73128/1          149     2e-32
  ERR3298761.155516543 SN535:253:C7R55ACXX:3:1203:13234:16313/2       147     7e-32
  ERR3298754.75560897 SN535:253:C7R55ACXX:2:1313:19035:56815/2        145     3e-31
  ERR3298754.31314810 SN535:253:C7R55ACXX:2:2103:11166:42379/2        145     3e-31
  ERR3298754.198268898 SN535:253:C7R55ACXX:2:2310:18764:25430/1       145     3e-31
  ERR3298754.148703058 SN535:253:C7R55ACXX:2:1104:3247:19807/1        145     3e-31
  ERR3298752.157430880 SN535:250:C7CDFACXX:8:1103:9244:64819/2        145     3e-31
  ERR3298752.132418330 SN535:250:C7CDFACXX:8:1111:3976:4975/2         145     3e-31
  ERR3298752.127629898 SN535:250:C7CDFACXX:8:1204:2021:83090/2        145     3e-31
  ERR3298752.127589436 SN535:250:C7CDFACXX:8:1204:13369:80994/2       145     3e-31
  ERR3298752.99161492 SN535:250:C7CDFACXX:8:2108:17353:58121/2        145     3e-31
  ERR3298752.2641809 SN535:250:C7CDFACXX:8:2201:20491:12610/2         145     3e-31
  ERR3298752.204314701 SN535:250:C7CDFACXX:8:2314:1119:79106/1        145     3e-31
  ERR3298752.168817431 SN535:250:C7CDFACXX:8:1116:3060:23169/1        145     3e-31
  ERR3298752.127629898 SN535:250:C7CDFACXX:8:1204:2021:83090/1        145     3e-31
  ERR3298761.124262731 SN535:253:C7R55ACXX:3:2207:17809:62701/1       145     3e-31
  ERR3298754.198268898 SN535:253:C7R55ACXX:2:2310:18764:25430/2       145     3e-31
  ERR3298754.192169324 SN535:253:C7R55ACXX:2:2316:14791:86964/2       145     3e-31
  ERR3298761.117571285 SN535:253:C7R55ACXX:3:2206:2852:59003/1        143     9e-31
  ERR3298754.95233147 SN535:253:C7R55ACXX:2:2108:16332:27638/2        141     3e-30
  ERR3298761.58172654 SN535:253:C7R55ACXX:3:2203:10648:99051/2        141     3e-30
  ERR3298761.183790291 SN535:253:C7R55ACXX:3:1112:7057:62883/1        141     3e-30
  ERR3298761.3534975 SN535:253:C7R55ACXX:3:1102:16130:82727/2         140     1e-29
  ERR3298761.78881278 SN535:253:C7R55ACXX:3:2306:21192:58531/1        140     1e-29
  ERR3298752.200942840 SN535:250:C7CDFACXX:8:2306:5439:41469/1        138     4e-29
  ERR3298752.90795958 SN535:250:C7CDFACXX:8:1302:16941:58562/1        138     4e-29
  ERR3298754.77870083 SN535:253:C7R55ACXX:2:2116:19895:51465/1        136     1e-28
  ERR3298754.72635426 SN535:253:C7R55ACXX:2:2107:5322:34298/1         136     1e-28
  ERR3298752.23178384 SN535:250:C7CDFACXX:8:2214:11731:76143/2        136     1e-28
  ERR3298761.183790291 SN535:253:C7R55ACXX:3:1112:7057:62883/2        136     1e-28
  ERR3298761.153786938 SN535:253:C7R55ACXX:3:1110:10222:39729/2       136     1e-28
  ERR3298761.124262731 SN535:253:C7R55ACXX:3:2207:17809:62701/2       136     1e-28
  ERR3298761.105258645 SN535:253:C7R55ACXX:3:2215:14458:27609/2       136     1e-28
  ERR3298752.112527794 SN535:250:C7CDFACXX:8:1212:18621:64951/1       136     1e-28
  ERR3298761.184801854 SN535:253:C7R55ACXX:3:1307:13275:7648/1        136     1e-28
  ERR3298752.110904589 SN535:250:C7CDFACXX:8:1109:18463:93397/1       136     1e-28
  ERR3298761.155516543 SN535:253:C7R55ACXX:3:1203:13234:16313/1       136     1e-28
  ERR3298761.153786938 SN535:253:C7R55ACXX:3:1110:10222:39729/1       136     1e-28
  ERR3298761.68207149 SN535:253:C7R55ACXX:3:2111:6318:19927/1         136     1e-28
  ERR3298754.198437922 SN535:253:C7R55ACXX:2:2303:2413:41462/2        136     1e-28
  ERR3298754.169852827 SN535:253:C7R55ACXX:2:1107:13977:13011/2       134     5e-28
  ERR3298752.200254247 SN535:250:C7CDFACXX:8:2306:11586:11277/2       132     2e-27
  ERR3298752.200254247 SN535:250:C7CDFACXX:8:2306:11586:11277/1       132     2e-27
  ERR3298761.116747235 SN535:253:C7R55ACXX:3:2206:10340:22787/2       132     2e-27
  ERR3298754.72635426 SN535:253:C7R55ACXX:2:2107:5322:34298/2         131     6e-27
  ERR3298754.214006316 SN535:253:C7R55ACXX:2:2313:6654:13711/2        131     6e-27
  ERR3298752.42185942 SN535:250:C7CDFACXX:8:2206:8454:95208/1         131     6e-27
  ERR3298752.28306100 SN535:250:C7CDFACXX:8:2215:15384:16441/1        131     6e-27
  ERR3298752.42185942 SN535:250:C7CDFACXX:8:2206:8454:95208/2         129     2e-26
  ERR3298754.174679398 SN535:253:C7R55ACXX:2:2214:10086:29997/1       127     7e-26
  ERR3298761.123381555 SN535:253:C7R55ACXX:3:2207:16562:24687/1       127     7e-26
  ERR3298754.88875652 SN535:253:C7R55ACXX:2:1202:3855:36852/2         122     3e-24
  ERR3298761.116747235 SN535:253:C7R55ACXX:3:2206:10340:22787/1       122     3e-24
  ERR3298761.122335099 SN535:253:C7R55ACXX:3:1303:3422:76167/2        120     1e-23
  ERR3298752.24046057 SN535:250:C7CDFACXX:8:2204:11814:11627/1        120     1e-23
  ERR3298761.79671112 SN535:253:C7R55ACXX:3:2306:5861:92351/1         118     4e-23
  ERR3298754.122605417 SN535:253:C7R55ACXX:2:1214:17990:49989/2       116     1e-22
  ERR3298752.98011648 SN535:250:C7CDFACXX:8:2108:7069:9964/2          116     1e-22
  ERR3298754.192169324 SN535:253:C7R55ACXX:2:2316:14791:86964/1       114     4e-22
  ERR3298754.98787120 SN535:253:C7R55ACXX:2:1212:14877:75849/1        114     4e-22
  ERR3298754.74499495 SN535:253:C7R55ACXX:2:1313:7659:11954/1         114     4e-22
  ERR3298754.52161515 SN535:253:C7R55ACXX:2:2115:10846:30587/1        114     4e-22
  ERR3298752.60890598 SN535:250:C7CDFACXX:8:1301:16433:3589/2         114     4e-22
  ERR3298761.57815285 SN535:253:C7R55ACXX:3:2203:2653:82751/2         114     4e-22
  ERR3298752.98011648 SN535:250:C7CDFACXX:8:2108:7069:9964/1          114     4e-22
  ERR3298754.74499495 SN535:253:C7R55ACXX:2:1313:7659:11954/2         113     2e-21
  ERR3298754.39612210 SN535:253:C7R55ACXX:2:1310:6197:4274/2          113     2e-21
  ERR3298754.182489452 SN535:253:C7R55ACXX:2:2216:18973:37987/1       113     2e-21
  ERR3298754.171659862 SN535:253:C7R55ACXX:2:1107:13066:92653/1       113     2e-21
  ERR3298754.123022154 SN535:253:C7R55ACXX:2:1214:10604:67457/1       113     2e-21
  ERR3298752.107473604 SN535:250:C7CDFACXX:8:1315:17757:38648/2       113     2e-21
  ERR3298754.191528942 SN535:253:C7R55ACXX:2:2316:4164:2660/2         113     2e-21
  ERR3298752.85907856 SN535:250:C7CDFACXX:8:1313:5498:36218/1         113     2e-21
  ERR3298754.148703058 SN535:253:C7R55ACXX:2:1104:3247:19807/2        111     5e-21
  ERR3298754.146353024 SN535:253:C7R55ACXX:2:1216:7240:10983/2        111     5e-21
  ERR3298754.167497239 SN535:253:C7R55ACXX:2:1106:3838:9209/1         111     5e-21
  ERR3298752.84705118 SN535:250:C7CDFACXX:8:1303:14404:80219/2        111     5e-21
  ERR3298752.55911661 SN535:250:C7CDFACXX:8:2102:13721:96413/2        111     5e-21
  ERR3298761.171678803 SN535:253:C7R55ACXX:3:1315:12600:23647/2       111     5e-21
  ERR3298761.125300980 SN535:253:C7R55ACXX:3:1109:14251:7886/2        111     5e-21
  ERR3298761.79671112 SN535:253:C7R55ACXX:3:2306:5861:92351/2         111     5e-21
  ERR3298761.170278385 SN535:253:C7R55ACXX:3:1111:14917:62713/1       111     5e-21
  ERR3298761.47825167 SN535:253:C7R55ACXX:3:2202:18605:35602/1        111     5e-21
  ERR3298752.23178384 SN535:250:C7CDFACXX:8:2214:11731:76143/1        111     5e-21
  ERR3298754.53514611 SN535:253:C7R55ACXX:2:2115:13093:81476/1        109     2e-20
  ERR3298754.24712358 SN535:253:C7R55ACXX:2:2102:14098:69353/1        109     2e-20
  ERR3298752.209064104 SN535:250:C7CDFACXX:8:2315:3427:73830/2        109     2e-20
  ERR3298752.162742497 SN535:250:C7CDFACXX:8:1104:13331:29449/2       109     2e-20
  ERR3298752.131476094 SN535:250:C7CDFACXX:8:1308:2337:60619/2        109     2e-20
  ERR3298752.54330041 SN535:250:C7CDFACXX:8:2102:16929:19195/2        109     2e-20
  ERR3298752.3900110 SN535:250:C7CDFACXX:8:2201:7561:73128/2          109     2e-20
  ERR3298761.198323806 SN535:253:C7R55ACXX:3:1308:17788:16493/2       109     2e-20
  ERR3298761.162171393 SN535:253:C7R55ACXX:3:1305:17052:16735/2       109     2e-20
  ERR3298761.128527598 SN535:253:C7R55ACXX:3:1312:4892:51503/2        109     2e-20
  ERR3298752.115554228 SN535:250:C7CDFACXX:8:1316:12822:100468/1      109     2e-20
  ERR3298761.182543434 SN535:253:C7R55ACXX:3:1112:10248:9755/1        109     2e-20
  ERR3298761.149929033 SN535:253:C7R55ACXX:3:2208:20159:73776/1       109     2e-20
  ERR3298761.70025406 SN535:253:C7R55ACXX:3:2111:2508:90607/1         109     2e-20
  ERR3298761.17562619 SN535:253:C7R55ACXX:3:2309:15699:31933/1        109     2e-20
  ERR3298754.163208810 SN535:253:C7R55ACXX:2:2212:8393:44033/2        109     2e-20
  ERR3298752.158490574 SN535:250:C7CDFACXX:8:1208:15407:16903/2       107     6e-20
  ERR3298752.87821544 SN535:250:C7CDFACXX:8:2107:18044:20093/2        107     6e-20
  ERR3298752.209064104 SN535:250:C7CDFACXX:8:2315:3427:73830/1        107     6e-20
  ERR3298761.196710976 SN535:253:C7R55ACXX:3:1206:13311:40914/2       107     6e-20
  ERR3298761.175671242 SN535:253:C7R55ACXX:3:1213:21062:10833/2       107     6e-20
  ERR3298761.78881278 SN535:253:C7R55ACXX:3:2306:21192:58531/2        107     6e-20
  ERR3298761.142778397 SN535:253:C7R55ACXX:3:2115:16771:60590/1       107     6e-20
  ERR3298761.94021135 SN535:253:C7R55ACXX:3:2112:2735:38064/1         107     6e-20
  ERR3298754.27133503 SN535:253:C7R55ACXX:2:2112:11008:66940/2        105     2e-19
  ERR3298761.203987790 SN535:253:C7R55ACXX:3:1114:1618:69977/1        105     2e-19
  ERR3298754.162899758 SN535:253:C7R55ACXX:2:2212:10962:32469/2       105     2e-19
  ERR3298754.180373631 SN535:253:C7R55ACXX:2:1108:11403:51237/1       104     8e-19
  ERR3298752.145809858 SN535:250:C7CDFACXX:8:1206:7659:30677/2        104     8e-19
  ERR3298752.35390556 SN535:250:C7CDFACXX:8:2110:12105:17366/2        104     8e-19
  ERR3298752.207268701 SN535:250:C7CDFACXX:8:2315:8855:4774/1         104     8e-19
  ERR3298752.145809858 SN535:250:C7CDFACXX:8:1206:7659:30677/1        104     8e-19
  ERR3298761.123381555 SN535:253:C7R55ACXX:3:2207:16562:24687/2       104     8e-19
  ERR3298761.78316137 SN535:253:C7R55ACXX:3:2306:18888:34436/2        104     8e-19
  ERR3298761.198323806 SN535:253:C7R55ACXX:3:1308:17788:16493/1       104     8e-19
  ERR3298761.137309051 SN535:253:C7R55ACXX:3:1211:16196:16133/1       104     8e-19
  ERR3298761.114013640 SN535:253:C7R55ACXX:3:2308:8476:85828/1        104     8e-19
  ERR3298761.33479527 SN535:253:C7R55ACXX:3:2303:7225:44552/1         104     8e-19
  ERR3298754.97990500 SN535:253:C7R55ACXX:2:1212:5266:41951/2         102     3e-18
  ERR3298752.63369065 SN535:250:C7CDFACXX:8:2104:14514:30119/2        102     3e-18
  ERR3298752.17919825 SN535:250:C7CDFACXX:8:2203:10897:46500/2        102     3e-18
  ERR3298754.171659862 SN535:253:C7R55ACXX:2:1107:13066:92653/2       102     3e-18
  ERR3298754.32609367 SN535:253:C7R55ACXX:2:2103:19627:99227/2        100     9e-18
  ERR3298752.129713484 SN535:250:C7CDFACXX:8:1214:6077:78699/1        100     9e-18
  ERR3298752.107473604 SN535:250:C7CDFACXX:8:1315:17757:38648/1       100     9e-18
  ERR3298754.200190387 SN535:253:C7R55ACXX:2:2310:14909:11748/2       100     9e-18
  ERR3298752.21790467 SN535:250:C7CDFACXX:8:2214:18339:23158/1        100     9e-18
  ERR3298761.128527598 SN535:253:C7R55ACXX:3:1312:4892:51503/1        98.7    3e-17
  ERR3298761.105258645 SN535:253:C7R55ACXX:3:2215:14458:27609/1       98.7    3e-17
  ERR3298754.211406008 SN535:253:C7R55ACXX:2:2306:15845:23295/1       96.9    1e-16
  ERR3298754.131624569 SN535:253:C7R55ACXX:2:1308:14131:60117/1       96.9    1e-16
  ERR3298761.184801854 SN535:253:C7R55ACXX:3:1307:13275:7648/2        96.9    1e-16
  ERR3298754.67561105 SN535:253:C7R55ACXX:2:1303:13930:6766/2         95.1    4e-16
  ERR3298754.129602269 SN535:253:C7R55ACXX:2:1215:18121:68936/1       95.1    4e-16
  ERR3298752.211911376 SN535:250:C7CDFACXX:8:2308:9655:92005/2        95.1    4e-16
  ERR3298752.210596132 SN535:250:C7CDFACXX:8:2308:16308:36600/1       95.1    4e-16
  ERR3298752.210685887 SN535:250:C7CDFACXX:8:2308:19336:40337/1       93.3    1e-15
  ERR3298754.140823158 SN535:253:C7R55ACXX:2:1206:10170:62532/2       91.5    5e-15
  ERR3298754.68047987 SN535:253:C7R55ACXX:2:1303:16669:30276/2        91.5    5e-15
  ERR3298752.204314701 SN535:250:C7CDFACXX:8:2314:1119:79106/2        91.5    5e-15
  ERR3298761.78316137 SN535:253:C7R55ACXX:3:2306:18888:34436/1        87.8    6e-14
  ERR3298752.169768454 SN535:250:C7CDFACXX:8:1116:14128:66045/2       86.0    2e-13
  ERR3298752.110904589 SN535:250:C7CDFACXX:8:1109:18463:93397/2       86.0    2e-13
  ERR3298752.205718653 SN535:250:C7CDFACXX:8:2307:20258:37696/1       86.0    2e-13
  ERR3298752.114666423 SN535:250:C7CDFACXX:8:1316:15091:60597/2       84.2    7e-13
  ERR3298752.85907856 SN535:250:C7CDFACXX:8:1313:5498:36218/2         84.2    7e-13
  ERR3298761.143344774 SN535:253:C7R55ACXX:3:2115:7238:82147/1        84.2    7e-13
  ERR3298754.87416221 SN535:253:C7R55ACXX:2:1211:4436:68771/2         82.4    3e-12
  ERR3298752.205718653 SN535:250:C7CDFACXX:8:2307:20258:37696/2       82.4    3e-12
  ERR3298761.135085521 SN535:253:C7R55ACXX:3:2114:13634:28836/2       82.4    3e-12
  ERR3298752.55911661 SN535:250:C7CDFACXX:8:2102:13721:96413/1        82.4    3e-12
  ERR3298752.9609879 SN535:250:C7CDFACXX:8:2212:4998:7556/1           82.4    3e-12
  ERR3298752.210596132 SN535:250:C7CDFACXX:8:2308:16308:36600/2       80.6    9e-12
  ERR3298752.9609879 SN535:250:C7CDFACXX:8:2212:4998:7556/2           80.6    9e-12
  ERR3298752.40444743 SN535:250:C7CDFACXX:8:2206:7537:20139/2         78.8    3e-11
  ERR3298754.98970839 SN535:253:C7R55ACXX:2:1212:11096:83857/1        77.0    1e-10
  ERR3298754.76905224 SN535:253:C7R55ACXX:2:2116:10673:14069/1        77.0    1e-10
  ERR3298761.194950226 SN535:253:C7R55ACXX:3:1113:4791:60973/1        77.0    1e-10
  ERR3298752.35390556 SN535:250:C7CDFACXX:8:2110:12105:17366/1        73.4    1e-09
  ERR3298754.69367403 SN535:253:C7R55ACXX:2:1303:3419:94542/2         71.6    5e-09
  ERR3298752.162742497 SN535:250:C7CDFACXX:8:1104:13331:29449/1       71.6    5e-09
  ERR3298761.205298985 SN535:253:C7R55ACXX:3:1216:21001:28179/2       71.6    5e-09
  ERR3298752.106574956 SN535:250:C7CDFACXX:8:1210:17133:97773/2       69.8    2e-08
  ERR3298761.3534975 SN535:253:C7R55ACXX:3:1102:16130:82727/1         69.8    2e-08
  ERR3298754.167497239 SN535:253:C7R55ACXX:2:1106:3838:9209/2         69.8    2e-08
  ERR3298752.2641809 SN535:250:C7CDFACXX:8:2201:20491:12610/1         69.8    2e-08
  ERR3298754.114334521 SN535:253:C7R55ACXX:2:1316:3977:91709/2        68.0    6e-08
  ERR3298752.210685887 SN535:250:C7CDFACXX:8:2308:19336:40337/2       68.0    6e-08
  ERR3298752.132418330 SN535:250:C7CDFACXX:8:1111:3976:4975/1         68.0    6e-08
  ERR3298761.175671242 SN535:253:C7R55ACXX:3:1213:21062:10833/1       68.0    6e-08
  ERR3298752.17919825 SN535:250:C7CDFACXX:8:2203:10897:46500/1        68.0    6e-08
  ERR3298761.137309051 SN535:253:C7R55ACXX:3:1211:16196:16133/2       66.2    2e-07
  ERR3298761.117571285 SN535:253:C7R55ACXX:3:2206:2852:59003/2        64.4    7e-07
  ERR3298754.172246241 SN535:253:C7R55ACXX:2:1116:20501:19626/2       64.4    7e-07
  ERR3298754.26346697 SN535:253:C7R55ACXX:2:2112:7184:37170/2         60.8    8e-06
  ERR3298754.140081997 SN535:253:C7R55ACXX:2:1206:4625:29485/1        60.8    8e-06
  ERR3298754.138890716 SN535:253:C7R55ACXX:2:2210:11899:78502/1       60.8    8e-06
  ERR3298754.192206324 SN535:253:C7R55ACXX:2:2315:11316:83850/1       59.0    3e-05
  ERR3298754.188991753 SN535:253:C7R55ACXX:2:2308:7908:90966/1        59.0    3e-05
  ERR3298754.75560897 SN535:253:C7R55ACXX:2:1313:19035:56815/1        59.0    3e-05
  ERR3298761.57509424 SN535:253:C7R55ACXX:3:2203:14424:68731/1        59.0    3e-05
  ERR3298754.191442147 SN535:253:C7R55ACXX:2:2316:3107:69020/1        57.2    1e-04
  ERR3298761.196710976 SN535:253:C7R55ACXX:3:1206:13311:40914/1       57.2    1e-04
  ERR3298761.184310969 SN535:253:C7R55ACXX:3:1112:3458:85321/1        57.2    1e-04
  ERR3298754.17607060 SN535:253:C7R55ACXX:2:2111:10725:62525/1        55.4    4e-04
  ERR3298754.12276226 SN535:253:C7R55ACXX:2:2110:12281:42751/1        55.4    4e-04
  ERR3298752.169089455 SN535:250:C7CDFACXX:8:1116:10457:35086/1       55.4    4e-04
  ERR3298754.98011967 SN535:253:C7R55ACXX:2:1212:17675:42695/1        53.6    0.001
  ERR3298752.172851375 SN535:250:C7CDFACXX:8:1107:14837:11084/2       53.6    0.001
  ERR3298754.29706607 SN535:253:C7R55ACXX:2:2206:11423:72266/2        51.8    0.004
  ERR3298754.12276226 SN535:253:C7R55ACXX:2:2110:12281:42751/2        51.8    0.004
  ERR3298754.147751452 SN535:253:C7R55ACXX:2:1216:15174:73855/1       51.8    0.004
  ERR3298754.76759901 SN535:253:C7R55ACXX:2:2116:8748:8710/1          51.8    0.004
  ERR3298754.68040180 SN535:253:C7R55ACXX:2:1303:6058:30163/1         51.8    0.004
  ERR3298754.46583712 SN535:253:C7R55ACXX:2:2114:12999:93260/1        51.8    0.004
  ERR3298752.193030433 SN535:250:C7CDFACXX:8:2305:8979:15283/1        51.8    0.004
  ERR3298761.157902796 SN535:253:C7R55ACXX:3:2107:3795:31651/2        51.8    0.004
  ERR3298754.219670596 SN535:253:C7R55ACXX:2:2308:11934:23154/2       51.8    0.004
  ERR3298752.79135332 SN535:250:C7CDFACXX:8:1209:6364:23403/1         51.8    0.004


Query_2     1    TGTTTGTGTTTGATTCTAGGGGAAAATTTGCAGTGGTGAGAAAATGTGTGAAGAAAGATT  60
435835899   98                                                    ...........  88
63369064    100                                                      ........  93
915460895   1                               .............G......A.A..........  33
883335486   1                               .............G......A.A..........  33
830351571   1                                                      ..........  10
827045849   100                                              ...A.A..........  85
527810491   1                                               ....A.A..........  17
259322557   6                                                      ..........  15
130975789   4                                                      ..........  13
727883410   100                                                      ....T...  93
899328949   3                              ..............G......A.A..........  36
729590827   3                              ..............G......A.A..........  36
1291433436  100                                    ......G......A.A..........  75
805314013   1                                      ......G......A.A..........  26
657248831   1                                      ......G......A.A..........  26
475144389   100                                ..........G......A.A..........  71
257027709   1                                      ......G......A.A..........  26
3900109     100                         ..G..............G......A.A..........  64
570422997   2                              ...........T..G......A.A..........  35
1226912336  100                      ..T..G..............G......A.A..........  61
871948935   100                                                             .  100
842147953   1                        ..T..G..............G......A.A..........  40
704132652   100                                       ...G......A.A..........  78
301959551   1                                    ........G......A.A..........  28
1246584586  100                ..C.....T..G..............G......A.A..........  55
402502559   100           ..A....C.....T..G..............G......A.A..........  50
1007088242  100    .....A...A....C.....T..G..............G......A.A..........  43
598696745   1       ....A...A....C.....T..G..............G......A.A..........  57
432530177   1         ..A...A....C.....T..G..............G......A.A..........  55
370467752   100     ....A...A....C.....T..G..............G......A.A..........  44
331483758   1         ..A...A....C.....T..G..............G......A.A..........  55
237907217   1     ......A...A....C.....T..G..............G......A.A..........  59
137971564   100       ..A...A....C.....T..G..............G......A.A..........  46
914772302   87                             ..............G......A.A..........  54
700072198   3                              ..............G......A.A..........  36
537241553   10   .......A...A....C.....T..G..............G......A.A..........  69
24046056    1                                      ......G......A.A..........  26
258172713   5                                     .......G......A.A..........  31
1190963649  100                                           ......A.A..........  82
131062584   98                                            ......A.A..........  80
1297704463  86   .......A...A....C.....T..G..............G......A.A..........  27
1096715398  86   .......A...A....C.....T..G..............G......A.A..........  27
799223173   100                                            .....A.A..........  83
770429716   100                                            .....A.A..........  83
586585257   99                                                     ..........  90
540207434   2                                                      ..........  11
486608352   2                                                      ..........  11
355944283   99                                                     ..........  90
217525235   88   .......A...A....C.....T..G.N............G......A.A..........  29
718418165   16   .......A...A....C.....T..G..............G......A.A..........  75
187262687   100                                              ...A.A..........  85
102742452   83   .......A...A....C.....T.................G......A.A..........  24
708882055   10                                    .......G......A.A..........  36
1178484942  83   .......A...A....C.....T..G..............G......A.A..........  24
389653688   1                                                          ......  6
1109591790  100                                                         .....  96
383989704   14                                    .......G......A.A..........  40
291710460   87                                    .......G......A.A..........  61
1249341939  91                                    .......G......A.A..........  65
777887120   22   .......A...A....C.....T..G..............G......A.A..........  81
732437880   15                                    .......G......A.A..........  41
111193504   15                                    .......G......A.A..........  41
1183960806  78   .......A...A....C.....T..G..............G......A.A..........  19
347430047   1                                                           .....  5
139724029   1                     ...A.T..G.C...CT.......G......A.A..........  43
599708308   27   .......A...A....C.....T..G..............G......A.A..........  86
1218912544  95                    ...A.T..G.C...CT.......G......A.A..........  53
1058820428  72   .......A...A....C.....T..G..............G......A.A..........  13
1292174597  90                    ...A.T..G.C...CT.......G......A.A..........  48
1219399426  11                    ...A.T..G.C...CT.......G......A.A..........  53
918832756   29   .......A...A....C.....T..G..............G......A.A.........N  88
800425911   15                    ...A.T..G.C...CT.......G......A.A..........  57
321041594   66   .......A...A....C.....T..G..............G......A.A..........  7
55911660    16                    ...A.T..G.C...CT.......G......A.A..........  58
662560448   26                    ...A.T..G.C...CT.......G......A.A..........  68
628173311   75                    ...A.T..G.C...CT.C............A.A..........  33
165201897   43   .......A...A....C.....T..G..............G......A.A........    100
107030881   43   .......A...A....C.....T..G..............G......A.A........    100
2641808     43   .......A...A....C.....T..G..............G......A.A........    100
361337140   44   .......A...A....C.....T..G..............G......A.A.......     100
1177698136  68                    ...A.T..G.C...CT.......G......A.A..........  26
1069300156  48   .......A...A....C.....T..G..............G......A.A...         100
1068108875  65                    ...A.T..G.C...CT.......G......A.A..........  23
1118209912  49   .......A...A....C.....T..G..............G......               3
1004779056  51   .......A...A....C.....T..G..............G......               97
227209492   49   .......A...A....C.....T..G..............G......               3
946825219   1                     ..A...........T.....T...C.....A.ATCA...TC.A  43
887369430   44   .......A...A....C.....T..G..............G...                  1
997258339   3                     ..A...........T.....T...C.....A.ATCA...TC.A  45
572809250   99                 ..C..A...........T.....T...C.....A.ATCA...TC.A  54
159204238   100                ..C..A...........T.....T...C.....A.ATCA...TC.A  55

Query_2     61   CTGGAAAAGAATTCGCAGCAAAGTTCATGAGAAAAAGAAGAAAAGGCCAAGATTGTCGGA  120
435835899   87   .............T.....C................................C.......  28
63369064    92   .............T.....C................................C.......  33
915460895   34   .............T.....C................................C.......  93
883335486   34   .............T.....C................................C.......  93
830351571   11   .............T.....C................................C.......  70
827045849   84   .............T.....C................................C.......  25
527810491   18   .............T.....C................................C.......  77
259322557   16   .............T.....C................................C.......  75
130975789   14   .............T.....C................................C.......  73
727883410   92   .............T.....C................................C.......  33
899328949   37   .............T.....C................................C.......  96
729590827   37   .............T.....C................................C.......  96
684628845   100                         .............................C.......  64
1291433436  74   .............T.....C................................C.......  15
1099070986  1                    ...C................................C.......  44
805314013   27   .............T.....C................................C.......  86
657248831   27   .............T.....C................................C.......  86
475144389   70   .............T.....C................................C.......  11
300031919   100                            ..........................C.......  67
257027709   27   .............T.....C................................C.......  86
15072771    100                .....C................................C.......  55
3900109     63   .............T.....C................................C.......  4
570422997   36   .............T.....C................................C.......  95
1226912336  60   .............T.....C................................C.......  1
1182666249  100   ............T.....C................................C.......  42
1127487057  100                               .......................C.......  70
1077921217  1      ...........T.....C................................C.......  58
871948935   99   .............T.....C................................C.......  40
846936385   1                                 .......................C.......  31
842147953   41   .............T.....C................................C.......  100
842107491   100           ....T.....C................................C.......  50
813679547   100      .........T.....C................................C.......  45
717159864   100           ....T.....C................................C.......  50
704132652   77   .............T.....C............N...................C.......  18
668635382   100      .........T.....C................................C.......  45
527850953   100           ....T.....C................................C.......  50
301959551   29   .............T.....C............N...................C.......  88
137802540   1            .....T.....C................................C.......  52
131702966   1       ..........T.....C................................C.......  57
295268105   1                          ..............................C.......  38
1246584586  54   .............T.....C................................          3
465109894   1                                   .....................C.......  29
369456189   100                                     .................C.......  76
402502559   49   .............T.....C.............................             1
248581346   1                                         ...............C.......  23
700760791   100                                          ............C.......  81
170600627   100                                          ............C.......  81
1007088242  42   .............T.....C......................                    1
598696745   58   .............T.....C.......................                   100
539169185   100                                         .............C.......  80
432530177   56   .............T.....C.........................                 100
370467752   43   .............T.....C.......................                   1
333213363   100                                                            ..  99
331483758   56   .............T.....C.........................                 100
237907217   60   .............T.....C.....................                     100
137971564   45   .............T.....C.........................                 1
914772302   53   .............T.....C................................          2
700072198   37   .............T.....C................................          88
531653689   1                                                              ..  2
153539958   1                                                    ....C.......  12
42185941    100                                        ...C.G........C.......  79
28306099    1                                                     ...C.......  11
756703997   1                                                ........C.......  16
301078375   1                                              ..........C.......  18
1240227091  1                         ...............A.......T.......C......G  39
537241553   70   .............T.....C...........                               100
24046056    27   ..A........C......-----.............A.......T.......C......G  81
249371180   98                        ...............A.......T.......C......G  60
1273956856  99                                        .......T.......C......G  77
812529703   100                                         .....T.......C......G  80
464752525   1                                ........A.......T.......C......G  32
258172713   32   ..A........C......-----.............A.......T.......C......G  86
1225850934  1                                             ...T.......C......G  19
1190963649  81   ..A........C......-----.............A.......T.......C......G  27
1111707611  100                                                        .....G  95
821991659   95                        ...............A.......T.......C......G  57
131062584   79   ..A........C......-----.............A.......T.......C......G  25
85907855    95                        ...............A.......T.......C......G  57
1297704463  26   .............T.....C......                                    1
1096715398  26   .............T.....C......                                    1
799223173   82   ..A........C......-----.............A.......T.......C......G  28
770429716   82   ..A........C......-----.............A.......T.......C......G  28
586585257   89   ..A........C......-----.............A.......T.......C......G  35
540207434   12   ..A........C......-----.............A.......T.......C......G  66
486608352   12   ..A........C......-----.............A.......T.......C......G  66
355944283   89   ..A........C......-----.............A.......T.......C......G  35
217525235   28   .............T.....C........                                  1
953930517   90                        ...............A.......T.......C......G  52
845994149   100                                                  ....C......G  89
718418165   76   .............T.....C.....                                     100
621198132   90                        ...............A.......T.......C......G  52
327625853   1                            ............A.......T.......C......G  36
239725474   1                                                             ..G  3
187262687   84   ..A........C......-----.............A.......T.......C......G  30
102742452   23   .............T.....C...                                       1
708882055   37   ..A........C......-----.............A.......T.......C......G  91
1178484942  23   .............T.....C...                                       1
389653688   7    ..A........C......-----.............A.......T.......C......G  61
1109591790  95   ..A........C......-----.............A.......T.......C......G  41
485253377   1    ..A........C......-----.............A.......T.......C......G  55
383989704   41   ..A........C......-----.............A.......T.......C......G  95
291710460   60   ..A........C......-----.............A.......T.......C......G  6
203179595   1    ..A........C......-----.............A.......T.......C......G  55
1249341939  64   ..A........CC.....-----.............A.......T.......C......G  10
777887120   82   .............T.....                                           100
732437880   42   ..A........C......-----.............A.......T.......C......G  96
111193504   42   ..A........C......-----.............A.......T.......C......G  96
1183960806  18   .............T....                                            1
347430047   6    ..A........C......-----.............A.......T.......C......G  60
139724029   44   ..A........C....-----...............A.......T.......C......G  98
599708308   87   .............                                                 99
1218912544  52   ..A........C....-----...............A.......T.......C....     1
1058820428  12   ............                                                  1
1292174597  47   ..A........C....-----...............A.......T.......          1
1219399426  54   ..A........C....-----...............A.......T.......          100
918832756   89   ............                                                  100
705536604   72                        ...............A.......T.......C......G  34
800425911   58   ..A........C....-----...............A.......T...              100
321041594   6    ......                                                        1
920236708   9                         ...............A.......T.......C......G  47
55911660    59   ..A........C....-----...............A.......T..               100
662560448   69   ..A........C....-----...............                          99
628173311   32   ..A........C....-----...............                          2
1177698136  25   ..A........C......                                            8
1068108875  22   ..A........C......                                            5
946825219   44   ....CC......AT..T.....A..TC.A.A...G......CG...A..G..C....     100
1027230126  4    ....CC......AT..T.....A..TC.A.A...G......CG...A..G..C.....AG  63
1181058046  1          ......AT..T.....A..TC.A.A...G......CG...A..G..C.....AG  54
1076969611  95   ....CC......AT..T.....A..TC.A.A...G......CG...A..G..C.....AG  36
1005978060  7    ....CC......AT..T.....A..TC.A.A...G......CG...A..G..C.....AG  66
997258339   46   ....CC......AT..T.....A..TC.A.A...G......CG...A..G..C..       100
975801871   99                 ..T.....A..TC.A.A...G......CG...A..G..C.....AG  54
692848384   92   ....CC......AT..T.....A..TC.A.A...G......CG...A..G..C.....AG  33
572809250   53   ....CC......AT..T.....A..TC.A.A...G......CG...A..G..          2
159204238   54   ....CC......AT..T.....A..TC.A.A...G......CG...A..G..          3
79135331    5          ......AT..T.....A..TC.A.A...G......CG...A..G..C.....AG  58

Query_2     121  TGGAAATCATTCATGAGATTGCTGTGCTTGAGCTGGCCCAGGACAATCCTTGGGTCATTA  180
435835899   27   .......T.................                                     3
63369064    32   .......T.................A.....                               2
915460895   94   .......                                                       100
883335486   94   .......                                                       100
830351571   71   .......T.................                                     95
827045849   24   .......T................                                      1
527810491   78   .......T...............                                       100
259322557   76   .......T.................                                     100
130975789   74   .......T.................                                     98
727883410   32   .......T.................A.....                               2
899328949   97   ....                                                          100
729590827   97   ....                                                          100
684628845   63   .......T.................A.....A..A..A......................  4
1291433436  14   .......T......                                                1
1099070986  45   .......T.................A.....A..A..A..................      100
805314013   87   .......T......                                                100
657248831   87   .......T......                                                100
475144389   10   .......T..                                                    1
300031919   66   .......T.................A.....A..A..A......................  7
257027709   87   .......T......                                                100
15072771    54   .......T.................A.....A..A..A................        1
3900109     3    ...                                                           1
570422997   96   .....                                                         100
1182666249  41   .......T.................A.....A..A..A...                     1
1127487057  69   .......T.................A.....A..A..A......................  10
1077921217  59   .......T.................A.....A..A..A....                    100
871948935   39   .......T.................A.....A..A..                         3
846936385   32   .......T.................A.....A..A..A......................  91
842107491   49   .......T.................A.....A..A..A...........             1
813679547   44   .......T.................A.....A..A..A......                  1
717159864   49   .......T.................A.....A..A..A...........             1
704132652   17   .......T.........                                             1
668635382   44   .......T.................A.....A..A..A......                  1
527850953   49   .......T.................A.....A..A..A...........             1
301959551   89   .......T....                                                  100
137802540   53   .......T.................A.....A..A..A..........              100
131702966   58   .......T.................A.....A..A..A.....                   100
295268105   39   .......T..............N..AG....A..A..A......................  98
465109894   30   .......T.................A.N...A..A..A......................  89
369456189   75   .......T.................A.....A..A..A......................  16
248581346   24   .......T.................A.....A..A..A......................  83
700760791   80   .......T.................A.....A..A..A......................  21
170600627   80   .......T.................A.....A..A..A......................  21
1001853585  1        ...T.................A.....A..A..A......................  56
737696439   3            .................A.....A..A..A......................  54
568693392   100  .......T.................A.....A..A..A......................  41
539169185   79   .......T..............N..A.....A..A..A......................  20
512195885   1         ..T.................A.....A..A..A......................  55
350861032   3            .................A.....A..A..A......................  54
333213363   98   .......T.................A.....A..A..A......................  39
109386469   100               ............A.....A..A..A......................  54
531653689   3    .......T.................A.....A..A..A................N.....  62
1223986865  100                 ..........A.....A..A..A......................  56
153539958   13   .......T.................A.....A..A..A......................  72
42185941    78   .......T.................A.....A..A..A......................  19
28306099    12   .......T.................A.....A..A..A......................  71
756703997   17   .......T.................A.....A..A..A......................  76
1103897557  1                     ........A.....A..A..A......................  43
301078375   19   .......T.................A.....A..A..A....N...G.............  78
1240227091  40   .......A..........C.AT...A.....A..A..A...............A......  99
294444055   100                 ..........A.....A..A..A............A...N.....  56
24046056    82   .......A..........                                            99
249371180   59   .......A..........C.AT...A.....A..A..A...............A.....   1
1273956856  76   .......A..........C.AT...A.....A..A..A...............A......  17
812529703   79   .......A..........C.AT...A.....A..A..A...............A......  20
1121387483  99                             .....A..A..A......................  66
1028005279  1            ..........C.AT...A.....A..A..A...............A......  52
1003717654  99           ..........C.AT...A.....A..A..A...............A......  48
981379674   2                              .....A..A..A......................  35
775408653   3                              .....A..A..A......................  36
464752525   33   .......A..........C.AT..NA.....A..A..A...............A......  92
258172713   87   .......A......                                                100
1225850934  20   .......A..........C.AT...A.....A..A..A...............A......  79
1190963649  26   .......A..........                                            9
1111707611  94   .......A..........C.AT...A.....A..A..A...............A......  35
1100878021  100           .........C.AT...A.....A..A..A...............A......  50
1052240313  1                ......C.AT...A.....A..A..A...............A......  48
821991659   56   .......A..........C.AT...A.....A..A..A...............A..      1
131062584   24   .......A..........                                            7
85907855    56   .......A..........C.AT...A.....A..A..A...............A..      1
1300054497  100                              ...A..A..A......................  69
799223173   27   .......A..........                                            10
770429716   27   .......A..........                                            10
586585257   34   .......A..........C.AT...A.....A..                            1
540207434   67   .......A..........C.AT...A.....A..                            100
486608352   67   .......A..........C.AT...A.....A..                            100
355944283   34   .......A..........C.AT...A.....A..                            1
23178383    100                              ...A..A..A......................  69
982732770   7                          ...A.....A..A..A...............A......  44
953930517   51   .......A..........C.AT...A.....A..A..A.............           1
923582159   94                         ...A.....A..A..A...............A......  57
877260552   96                         ...A.....A..A..A...............A......  59
845994149   88   .......A..........C.AT...A.....A..A..A...............A......  29
768848096   3                                    ..A..A......................  30
621198132   51   .......A..........C.AT...A.....A..A..A.............           1
577077847   99                         ...A.....A..A..A...............A......  62
543434052   6                          ...A.....A..A..A...............A......  43
435556611   8                          ...A.....A..A..A...............A......  45
368209332   2                                    ..A..A......................  29
327625853   37   .......A..........C.AT..NA..C..A..A..A...............A......  96
239725474   4    .......A..........C.AT...A.....A..A..A...............A......  63
187262687   29   .......A..........C.AT...A...                                 1
873008629   1                                       ..A......................  25
802339599   1                                       ..A......................  25
708882055   92   .......                                                       98
619585302   1                                       ..A......................  25
590577696   100                                     ..A......................  76
485818518   98                                         ......................  77
320475217   1                                       ..A......................  25
271717955   2                                       ..A......................  26
389653688   62   .......A..........C.AT...A.....A..A..                         98
102433400   1                              .....A..A..A...............A......  34
1109591790  40   .......A..........C.AT...A.....A..A..A..                      1
860327913   100                                          ....................  81
749908611   1                                            ....................  20
707086652   1                                            ....................  20
645627809   1                                            ....................  20
538288009   100                                     ..A......................  76
485253377   56   .......A..........C.AT...A.....A..A..A.......                 100
383989704   96   .....                                                         100
315005871   1                                            ....................  20
291710460   5    .....                                                         1
203179595   56   .......A..........C.AT...A.....A..A..A.......                 100
1249341939  9    .......                                                       3
732437880   97   ....                                                          100
111193504   97   ....                                                          100
609626936   3                                    ..A..A...............A......  30
347430047   61   G......A..........C.AT...A.....A..A..A..                      100
139724029   99   ..                                                            100
21790466    3                                    ..A..A...............A......  30
306224418   100                                        ...............A......  79
282955465   98                                         ......................  77
1140624167  1                                                ................  16
1060842728  1                                           ..............A......  21
926429431   1                                            .............A......  20
710414083   100                                               ...............  86
710503838   1                                                  ..............  14
248016205   100                                              .........A......  85
884286509   1                                                 ........A......  15
825422644   100                                                    ..........  91
705536604   33   .......A..........C.AT...A.....                               3
829184478   1                                                  .......A......  14
1238767660  1                                                   ......A......  13
920236708   48   A......A..........C.AT...A.....                               78
549991975   2                                                        ........  9
9609878     60                                     ...A......................  35
925114187   2                                            ..............G.....  21
724127934   1                                       ..A......................  25
754962798   1                                                          ......  6
1028188998  1                                                           .....  5
1006123383  1                                                           .....  5
380616124   1                                                           .....  5
35390555    100                                                           ...  98
1220718842  1                                                              ..  2
821093011   1                                                               .  1
17919824    100                                                           ...  98
1027230126  64   CA..G..TT.G..............T.....AT....                         100
1181058046  55   CA..G..TT.G..............T.....AT....                         91
1076969611  35   CA..G..TT.G..............T.....                               5
1005978060  67   CA..G..TT.G..............T.....                               97
975801871   53   CA..G...T.G..............T.....AT....                         17
692848384   32   CA..G..TT.G..............T.....                               2
79135331    59   CA..G..TT.G..............T.....AT....                         95

Query_2     181  ACTTACATGAAGTCTATGAGACTCCCTCAGAAATGATCTTGGTTCTAGAATA  232
684628845   3    .                                                     3
300031919   6    .T....                                                1
1127487057  9    .T.....                                               3
846936385   92   .T.....                                               98
295268105   99   .                                                     99
465109894   90   .T.....C...                                           100
369456189   15   .T.....C.....                                         3
248581346   84   .T.....C.....T...                                     100
700760791   20   .T.....C.....T.....                                   2
170600627   20   .T.....C.....T.....                                   2
1001853585  57   .T.....C.....T.....A.....A..................          100
737696439   55   .T.....C.....T.....A.....A....................        100
568693392   40   .T.....C.....T.....A.....A..............              1
539169185   19   .T.....C.....T.....                                   1
512195885   56   .N.....C.....T.....A.....A...................         100
350861032   55   .T.....C.....T.....A.....A....................        100
333213363   38   .T.....C.....T.....A.....A............                1
109386469   53   .T.....C.....T.....A.....A....................G.....  2
531653689   63   .T.....C.....T.....A.....A............                100
1223986865  55   .T.....C.....T.....A.....A....................G.....  4
153539958   73   .T.....C.....T.....A.....A..                          100
42185941    18   .T.....C.....T....                                    1
28306099    72   .T.....C.....T.....A.....A...                         100
756703997   77   .T.....C.....T....                                    94
1103897557  44   .T.....C.....T.....A.....A....................G.....  95
301078375   79   .T.....C.....T.....A..                                100
1240227091  100  .                                                     100
294444055   55   .T.....C.....T.....A.....A....................G.....  4
1273956856  16   .T...........T..                                      1
812529703   19   .T...........T....                                    2
1121387483  65   .T.....C.....T.....A.....A....................G.....  14
1028005279  53   .T...........T....GA.....A........T...........        98
1003717654  47   .T...........T....GA.....A........T...........        2
981379674   36   .T.....C.....T.....A.....A....................G.....  87
775408653   37   .T.....C.....T.....A.....A....................G.....  88
464752525   93   .T......                                              100
1225850934  80   .T...........T....                                    97
1111707611  34   .T...........T....GA.....A........                    1
1100878021  49   .T...........T....GA.....A........T...........G..     1
1052240313  49   .T...........T....GA.....A........T...........G.....  100
1300054497  68   .T.....C.....T.....A.....A....................G.....  17
23178383    68   .T.....C.....T.....A.....A....................G.....  17
982732770   45   .T...........T....GA.....A........T...........G.....  96
923582159   56   .T...........T....GA.....A........T...........G.....  5
877260552   58   .T...........T....GA.....A........T...........G.....  7
845994149   28   .T...........T....GA.....A..                          1
768848096   31   .T.....C.....T.....A.....A....................G.....  82
577077847   61   .T...........T....GA.....A........T...........G.....  10
543434052   44   .T...........T....GA.....A........T...........G.....  95
435556611   46   .T...........T....GA.....A........T...........G.....  97
368209332   30   .T.....C.....T.....A.....A....................G.....  81
327625853   97   .T..                                                  100
239725474   64   .T...........T....GA.....A........T..                 100
873008629   26   .T.....C.....T.....A.....A....................G.....  77
802339599   26   .T.....C.....T.....A.....A....................G.....  77
619585302   26   .T.....C.....T.....A.....A....................G.....  77
590577696   75   .T.....C.....T.....A.....A....................G.....  24
485818518   76   .T.....C.....T.....A.....A....................G.....  25
320475217   26   .T.....C.....T.....A.....A....................G.....  77
271717955   27   .T.....C.....T.....A.....A....................G.....  78
102433400   35   .T...........T....GA.....A........T...........G.....  86
860327913   80   .T.....C.....T.....A.....A....................G.....  29
749908611   21   .T.....C.....T.....A.....A....................G.....  72
707086652   21   .T.....C.....T.....A.....A....................G.....  72
645627809   21   .T.....C.....T.....A.....A....................G.....  72
538288009   75   .T.....C.....T....NA.....A....................G.....  24
315005871   21   .T.....C.....T.....A.....A....................G.....  72
609626936   31   .T...........T....GA.....A........T...........G.....  82
21790466    31   .T...........T....GA.....A........T...........G.....  82
306224418   78   .T...........T....GA.....A........T...........G.....  27
282955465   76   .T.....C...T.T.N...A.....A....................G.....  25
1140624167  17   .T.....C.....T.....A.....A....................G.....  68
1060842728  22   .T...........T....GA.....A........T...........G.....  73
926429431   21   .T...........T....GA.....A........T...........G.....  72
710414083   85   .T.....C.....T.....A.....A....................G.....  34
710503838   15   .T.....C.....T.....A.....A....................G.....  66
248016205   84   .T...........T....GA.....A........T...........G.....  33
884286509   16   .T...........T....GA.....A........T...........G.....  67
825422644   90   .T.....C.....T.....A.....A....................G.....  39
829184478   15   .T...........T....GA.....A........T...........G.....  66
1238767660  14   .T...........T....GA.....A........T...........G.....  65
549991975   10   .T.....C.....T.....A.....A....................G.....  61
9609878     34   .T.....C.....T.....A.....A........                    1
925114187   22   .T...A.C.....T.T...A.....A.A................T.G.....  73
724127934   26   .T.....C.....T.....A.....A........                    59
754962798   7    .T.....C.....T.....A.....A....................G.....  58
1028188998  6    .T.....C.....T.....A.....A....................G.....  57
1006123383  6    .T.....C.....T.....A.....A....................G.....  57
380616124   6    .T.....C.....T.....A.....A....................G.....  57
35390555    97   .T.....C.....T.....A.....A....................G.....  46
1220718842  3    .T.....A.....T.....A.....A....................G.....  54
821093011   2    .T.....C.....T.....A.....A....................G.....  53
1265685960  3      .....C.....T.....A.....A....................G.....  52
925203942   100    .....C.....T.....A.....A....................G.....  51
612331782   98     .....C.....T.....A.....A....................G.....  49
17919824    97   .T...........T....GA.....A........T...........G.....  46
552215505   100     ....C.....T.....A.....A....................G.....  52
532477739   98     .....C.....T.....A.....A.................N..G.....  49
111779883   2      .....C.....T.....A....GA....................G.....  51
1121424483  1              ...T.....A.....A....................G.....  42
1120660306  98           .....T.....A...G.A....................G.....  55
382376874   100             ..T.....A.....A....................G.....  60
369976867   100        .......T....GA.....A........T...........G.....  55
941494385   1                  .....A.....A....................G.....  38
668907406   2                  .....A.....A....................G.....  39
1163627665  100                  ...A.....A....................G.....  65


Lambda      K        H
   0.634    0.408    0.912 

Gapped
Lambda      K        H
   0.625    0.410    0.780 

Effective search space used: 16649959142700


Query= EXON3

Length=145
                                                                      Score     E
Sequences producing significant alignments:                          (Bits)  Value

  ERR3298754.194706583 SN535:253:C7R55ACXX:2:2302:14671:34106/1       140     6e-30
  ERR3298752.16734475 SN535:250:C7CDFACXX:8:2213:5939:93115/2         138     2e-29
  ERR3298752.152397518 SN535:250:C7CDFACXX:8:1207:14958:31389/1       138     2e-29
  ERR3298752.9713173 SN535:250:C7CDFACXX:8:2212:5572:11725/1          138     2e-29
  ERR3298754.44063942 SN535:253:C7R55ACXX:2:2104:11803:96540/2        136     7e-29
  ERR3298754.106745928 SN535:253:C7R55ACXX:2:1203:16593:43377/1       136     7e-29
  ERR3298754.31717852 SN535:253:C7R55ACXX:2:2103:14288:60236/1        136     7e-29
  ERR3298752.146305965 SN535:250:C7CDFACXX:8:1206:15056:53973/2       136     7e-29
  ERR3298752.146305965 SN535:250:C7CDFACXX:8:1206:15056:53973/1       136     7e-29
  ERR3298761.185908185 SN535:253:C7R55ACXX:3:1307:3934:58105/2        136     7e-29
  ERR3298761.17131898 SN535:253:C7R55ACXX:3:2309:12631:13778/2        136     7e-29
  ERR3298761.109470425 SN535:253:C7R55ACXX:3:2113:10012:90545/1       136     7e-29
  ERR3298761.38310811 SN535:253:C7R55ACXX:3:2312:4636:45065/1         136     7e-29
  ERR3298754.184203097 SN535:253:C7R55ACXX:2:2301:12331:5332/2        136     7e-29
  ERR3298752.60155067 SN535:250:C7CDFACXX:8:2208:14853:69545/1        136     7e-29
  ERR3298754.108556318 SN535:253:C7R55ACXX:2:1213:5816:28630/2        134     3e-28
  ERR3298754.133366791 SN535:253:C7R55ACXX:2:1112:15557:36390/1       134     3e-28
  ERR3298754.118049280 SN535:253:C7R55ACXX:2:2209:2832:59831/1        134     3e-28
  ERR3298754.73302014 SN535:253:C7R55ACXX:2:2107:11541:61691/1        134     3e-28
  ERR3298752.162262317 SN535:250:C7CDFACXX:8:1104:13404:5952/2        134     3e-28
  ERR3298761.125300980 SN535:253:C7R55ACXX:3:1109:14251:7886/1        134     3e-28
  ERR3298752.71249104 SN535:250:C7CDFACXX:8:2115:13307:84013/1        134     3e-28
  ERR3298754.162899758 SN535:253:C7R55ACXX:2:2212:10962:32469/1       132     9e-28
  ERR3298754.83915469 SN535:253:C7R55ACXX:2:1314:8514:18388/1         132     9e-28
  ERR3298761.104899302 SN535:253:C7R55ACXX:3:2215:10552:14061/2       132     9e-28
  ERR3298761.51489879 SN535:253:C7R55ACXX:3:2101:18466:5138/1         132     9e-28
  ERR3298754.216398034 SN535:253:C7R55ACXX:2:2307:16516:54835/2       132     9e-28
  ERR3298754.188389974 SN535:253:C7R55ACXX:2:2315:17572:54153/2       132     9e-28
  ERR3298754.82562809 SN535:253:C7R55ACXX:2:1109:9510:60346/2         131     3e-27
  ERR3298752.91363015 SN535:250:C7CDFACXX:8:1302:12507:87762/2        131     3e-27
  ERR3298761.59262377 SN535:253:C7R55ACXX:3:2305:5396:48114/2         131     3e-27
  ERR3298761.17131898 SN535:253:C7R55ACXX:3:2309:12631:13778/1        131     3e-27
  ERR3298754.123022154 SN535:253:C7R55ACXX:2:1214:10604:67457/2       129     1e-26
  ERR3298754.39693727 SN535:253:C7R55ACXX:2:1310:2970:7785/2          129     1e-26
  ERR3298754.163742608 SN535:253:C7R55ACXX:2:2212:6015:64380/1        129     1e-26
  ERR3298752.181433187 SN535:250:C7CDFACXX:8:2302:2292:5843/2         129     1e-26
  ERR3298752.70119516 SN535:250:C7CDFACXX:8:2115:3444:40456/2         129     1e-26
  ERR3298752.187973762 SN535:250:C7CDFACXX:8:2310:20896:97156/1       129     1e-26
  ERR3298761.185197648 SN535:253:C7R55ACXX:3:1307:4767:25629/2        129     1e-26
  ERR3298761.170267196 SN535:253:C7R55ACXX:3:1111:16033:62236/2       129     1e-26
  ERR3298761.119797514 SN535:253:C7R55ACXX:3:1210:5161:56761/2        129     1e-26
  ERR3298761.196733111 SN535:253:C7R55ACXX:3:1206:17344:41981/1       129     1e-26
  ERR3298761.132094394 SN535:253:C7R55ACXX:3:2105:17031:2673/1        129     1e-26
  ERR3298752.9502845 SN535:250:C7CDFACXX:8:2212:12864:3257/1          129     1e-26
  ERR3298752.94270867 SN535:250:C7CDFACXX:8:1201:9425:22386/2         127     4e-26
  ERR3298752.21790467 SN535:250:C7CDFACXX:8:2214:18339:23158/2        127     4e-26
  ERR3298752.211911376 SN535:250:C7CDFACXX:8:2308:9655:92005/1        127     4e-26
  ERR3298752.169768454 SN535:250:C7CDFACXX:8:1116:14128:66045/1       127     4e-26
  ERR3298761.139883770 SN535:253:C7R55ACXX:3:1202:18385:32422/2       127     4e-26
  ERR3298761.76782306 SN535:253:C7R55ACXX:3:2315:16628:70806/2        127     4e-26
  ERR3298761.104899302 SN535:253:C7R55ACXX:3:2215:10552:14061/1       127     4e-26
  ERR3298761.79727328 SN535:253:C7R55ACXX:3:2306:15224:94574/1        127     4e-26
  ERR3298754.163742608 SN535:253:C7R55ACXX:2:2212:6015:64380/2        127     4e-26
  ERR3298752.19193800 SN535:250:C7CDFACXX:8:2202:10948:5477/1         127     4e-26
  ERR3298754.65463550 SN535:253:C7R55ACXX:2:2106:2068:99121/1         125     1e-25
  ERR3298752.187973762 SN535:250:C7CDFACXX:8:2310:20896:97156/2       125     1e-25
  ERR3298752.24046057 SN535:250:C7CDFACXX:8:2204:11814:11627/2        125     1e-25
  ERR3298754.167656531 SN535:253:C7R55ACXX:2:1106:16558:15986/1       123     5e-25
  ERR3298752.152397518 SN535:250:C7CDFACXX:8:1207:14958:31389/2       123     5e-25
  ERR3298752.9713173 SN535:250:C7CDFACXX:8:2212:5572:11725/2          123     5e-25
  ERR3298752.99197110 SN535:250:C7CDFACXX:8:2108:16897:59662/1        123     5e-25
  ERR3298752.91363015 SN535:250:C7CDFACXX:8:1302:12507:87762/1        123     5e-25
  ERR3298754.43876014 SN535:253:C7R55ACXX:2:2104:12969:88630/1        122     2e-24
  ERR3298752.99197110 SN535:250:C7CDFACXX:8:2108:16897:59662/2        122     2e-24
  ERR3298752.34304755 SN535:250:C7CDFACXX:8:2205:1236:70257/2         122     2e-24
  ERR3298752.28683443 SN535:250:C7CDFACXX:8:2215:11109:30751/2        122     2e-24
  ERR3298752.195894825 SN535:250:C7CDFACXX:8:2312:17112:38266/1       122     2e-24
  ERR3298761.57815285 SN535:253:C7R55ACXX:3:2203:2653:82751/1         122     2e-24
  ERR3298754.141054019 SN535:253:C7R55ACXX:2:1206:2020:73159/2        118     2e-23
  ERR3298754.189615468 SN535:253:C7R55ACXX:2:2308:9825:60837/1        118     2e-23
  ERR3298754.200190387 SN535:253:C7R55ACXX:2:2310:14909:11748/1       116     7e-23
  ERR3298761.128662015 SN535:253:C7R55ACXX:3:1312:13664:57373/1       116     7e-23
  ERR3298754.47536723 SN535:253:C7R55ACXX:2:1209:2589:34947/2         114     2e-22
  ERR3298761.68689952 SN535:253:C7R55ACXX:3:2111:12763:38625/1        114     2e-22
  ERR3298754.194706583 SN535:253:C7R55ACXX:2:2302:14671:34106/2       114     2e-22
  ERR3298754.22968801 SN535:253:C7R55ACXX:2:2205:17290:90622/2        113     8e-22
  ERR3298754.113542631 SN535:253:C7R55ACXX:2:1316:16534:53716/2       111     3e-21
  ERR3298754.193087715 SN535:253:C7R55ACXX:2:2315:3039:78251/1        111     3e-21
  ERR3298754.189921569 SN535:253:C7R55ACXX:2:2315:20113:8371/1        111     3e-21
  ERR3298754.12586030 SN535:253:C7R55ACXX:2:2110:16573:54848/1        111     3e-21
  ERR3298752.195894825 SN535:250:C7CDFACXX:8:2312:17112:38266/2       111     3e-21
  ERR3298754.167656531 SN535:253:C7R55ACXX:2:1106:16558:15986/2       111     3e-21
  ERR3298754.133366791 SN535:253:C7R55ACXX:2:1112:15557:36390/2       109     1e-20
  ERR3298754.56720084 SN535:253:C7R55ACXX:2:2105:8467:30560/2         109     1e-20
  ERR3298754.176812235 SN535:253:C7R55ACXX:2:2215:19256:10171/1       109     1e-20
  ERR3298761.110643242 SN535:253:C7R55ACXX:3:2104:10020:41603/1       109     1e-20
  ERR3298761.33479527 SN535:253:C7R55ACXX:3:2303:7225:44552/2         107     4e-20
  ERR3298754.26172486 SN535:253:C7R55ACXX:2:2112:17366:30292/2        105     1e-19
  ERR3298752.207475717 SN535:250:C7CDFACXX:8:2315:6226:12812/1        105     1e-19
  ERR3298761.72253100 SN535:253:C7R55ACXX:3:2102:5701:90867/2         105     1e-19
  ERR3298761.72253100 SN535:253:C7R55ACXX:3:2102:5701:90867/1         105     1e-19
  ERR3298752.6846956 SN535:250:C7CDFACXX:8:2211:18123:95236/2         104     4e-19
  ERR3298761.110643242 SN535:253:C7R55ACXX:3:2104:10020:41603/2       104     4e-19
  ERR3298754.73302014 SN535:253:C7R55ACXX:2:2107:11541:61691/2        102     2e-18
  ERR3298761.65876252 SN535:253:C7R55ACXX:3:1309:5549:13325/2         102     2e-18
  ERR3298754.162242891 SN535:253:C7R55ACXX:2:2212:16570:7341/2        102     2e-18
  ERR3298754.123290601 SN535:253:C7R55ACXX:2:1214:18852:78364/1       100     5e-18
  ERR3298752.66352244 SN535:250:C7CDFACXX:8:1311:13582:68686/2        98.7    2e-17
  ERR3298752.16734475 SN535:250:C7CDFACXX:8:2213:5939:93115/1         98.7    2e-17
  ERR3298761.149929033 SN535:253:C7R55ACXX:3:2208:20159:73776/2       96.9    6e-17
  ERR3298752.66352244 SN535:250:C7CDFACXX:8:1311:13582:68686/1        96.9    6e-17
  ERR3298754.24900024 SN535:253:C7R55ACXX:2:2102:19785:77709/1        95.1    2e-16
  ERR3298754.191351587 SN535:253:C7R55ACXX:2:2316:4383:10191/2        95.1    2e-16
  ERR3298754.189921569 SN535:253:C7R55ACXX:2:2315:20113:8371/2        95.1    2e-16
  ERR3298752.44623835 SN535:250:C7CDFACXX:8:2112:10038:93212/2        93.3    8e-16
  ERR3298761.59262377 SN535:253:C7R55ACXX:3:2305:5396:48114/1         93.3    8e-16
  ERR3298754.188389974 SN535:253:C7R55ACXX:2:2315:17572:54153/1       91.5    3e-15
  ERR3298752.107254263 SN535:250:C7CDFACXX:8:1315:10741:29125/2       91.5    3e-15
  ERR3298761.160129508 SN535:253:C7R55ACXX:3:1212:16454:26282/2       91.5    3e-15
  ERR3298761.139883770 SN535:253:C7R55ACXX:3:1202:18385:32422/1       91.5    3e-15
  ERR3298754.82562809 SN535:253:C7R55ACXX:2:1109:9510:60346/1         89.7    1e-14
  ERR3298752.107254263 SN535:250:C7CDFACXX:8:1315:10741:29125/1       89.7    1e-14
  ERR3298761.91193765 SN535:253:C7R55ACXX:3:2307:5198:20906/1         89.7    1e-14
  ERR3298754.107310135 SN535:253:C7R55ACXX:2:1203:17459:70857/2       87.8    3e-14
  ERR3298754.116098923 SN535:253:C7R55ACXX:2:1204:20741:77462/1       87.8    3e-14
  ERR3298754.184203097 SN535:253:C7R55ACXX:2:2301:12331:5332/1        86.0    1e-13
  ERR3298754.141054019 SN535:253:C7R55ACXX:2:1206:2020:73159/1        86.0    1e-13
  ERR3298761.185197648 SN535:253:C7R55ACXX:3:1307:4767:25629/1        84.2    4e-13
  ERR3298761.170267196 SN535:253:C7R55ACXX:3:1111:16033:62236/1       84.2    4e-13
  ERR3298761.100660707 SN535:253:C7R55ACXX:3:1302:4803:21473/1        82.4    1e-12
  ERR3298754.45196511 SN535:253:C7R55ACXX:2:2114:4722:41452/2         80.6    5e-12
  ERR3298752.115554228 SN535:250:C7CDFACXX:8:1316:12822:100468/2      80.6    5e-12
  ERR3298752.174192593 SN535:250:C7CDFACXX:8:1107:8523:74500/1        80.6    5e-12
  ERR3298761.203987790 SN535:253:C7R55ACXX:3:1114:1618:69977/2        80.6    5e-12
  ERR3298754.140528771 SN535:253:C7R55ACXX:2:1206:2693:49451/2        78.8    2e-11
  ERR3298754.43876014 SN535:253:C7R55ACXX:2:2104:12969:88630/2        78.8    2e-11
  ERR3298754.68047987 SN535:253:C7R55ACXX:2:1303:16669:30276/1        78.8    2e-11
  ERR3298761.145911885 SN535:253:C7R55ACXX:3:1313:1928:90897/2        78.8    2e-11
  ERR3298754.154865355 SN535:253:C7R55ACXX:2:1114:18800:78767/1       75.2    2e-10
  ERR3298754.101461210 SN535:253:C7R55ACXX:2:1306:6596:7663/1         75.2    2e-10
  ERR3298752.171708335 SN535:250:C7CDFACXX:8:1106:19747:57238/2       75.2    2e-10
  ERR3298752.10524143 SN535:250:C7CDFACXX:8:2212:10168:43204/2        75.2    2e-10
  ERR3298752.71249104 SN535:250:C7CDFACXX:8:2115:13307:84013/2        73.4    7e-10
  ERR3298761.70025406 SN535:253:C7R55ACXX:3:2111:2508:90607/2         73.4    7e-10
  ERR3298754.131624569 SN535:253:C7R55ACXX:2:1308:14131:60117/2       71.6    3e-09
  ERR3298754.118049280 SN535:253:C7R55ACXX:2:2209:2832:59831/2        71.6    3e-09
  ERR3298754.104128844 SN535:253:C7R55ACXX:2:1110:11812:27233/2       71.6    3e-09
  ERR3298754.113542631 SN535:253:C7R55ACXX:2:1316:16534:53716/1       71.6    3e-09
  ERR3298752.101153707 SN535:250:C7CDFACXX:8:1211:1732:48540/1        71.6    3e-09
  ERR3298752.101153707 SN535:250:C7CDFACXX:8:1211:1732:48540/2        68.0    3e-08
  ERR3298761.178513381 SN535:253:C7R55ACXX:3:2108:3228:31657/1        68.0    3e-08
  ERR3298754.98787120 SN535:253:C7R55ACXX:2:1212:14877:75849/2        66.2    1e-07
  ERR3298754.31717852 SN535:253:C7R55ACXX:2:2103:14288:60236/2        66.2    1e-07
  ERR3298761.199192167 SN535:253:C7R55ACXX:3:1308:18024:54772/2       66.2    1e-07
  ERR3298761.132094394 SN535:253:C7R55ACXX:3:2105:17031:2673/2        66.2    1e-07
  ERR3298761.24481640 SN535:253:C7R55ACXX:3:2209:19424:35613/1        66.2    1e-07
  ERR3298754.88875652 SN535:253:C7R55ACXX:2:1202:3855:36852/1         64.4    4e-07
  ERR3298754.190070396 SN535:253:C7R55ACXX:2:2308:9715:100020/1       62.6    1e-06
  ERR3298752.34304755 SN535:250:C7CDFACXX:8:2205:1236:70257/1         62.6    1e-06
  ERR3298752.28683443 SN535:250:C7CDFACXX:8:2215:11109:30751/1        62.6    1e-06
  ERR3298761.117827774 SN535:253:C7R55ACXX:3:2206:21229:70094/1       60.8    5e-06
  ERR3298754.215491144 SN535:253:C7R55ACXX:2:2306:17579:50309/1       59.0    2e-05
  ERR3298754.26172486 SN535:253:C7R55ACXX:2:2112:17366:30292/1        59.0    2e-05
  ERR3298752.181433187 SN535:250:C7CDFACXX:8:2302:2292:5843/1         59.0    2e-05
  ERR3298761.40738670 SN535:253:C7R55ACXX:3:2109:10087:43396/2        59.0    2e-05
  ERR3298761.85594125 SN535:253:C7R55ACXX:3:1310:13166:71100/1        59.0    2e-05
  ERR3298754.193457169 SN535:253:C7R55ACXX:2:2316:9554:94252/2        59.0    2e-05
  ERR3298754.37903071 SN535:253:C7R55ACXX:2:2113:18931:38531/1        55.4    2e-04
  ERR3298761.109470425 SN535:253:C7R55ACXX:3:2113:10012:90545/2       55.4    2e-04
  ERR3298752.83108053 SN535:250:C7CDFACXX:8:1312:8756:100551/1        51.8    0.002
  ERR3298752.129713484 SN535:250:C7CDFACXX:8:1214:6077:78699/2        50.0    0.008
  ERR3298752.120521852 SN535:250:C7CDFACXX:8:1203:13241:31697/2       50.0    0.008
  ERR3298752.114058766 SN535:250:C7CDFACXX:8:1316:15578:32968/2       50.0    0.008


Query_3     1    TGCTGCTGGGGGTGAAATCTTTGATCAGTGTGTTGCAGACCGAGAAGATGCCTTTAAAGA  60
1123924742  1              ............A.C..A............A.......A..T........  50
731252530   2    .........A............A.C..A............A.......A..T........  61
652215469   100                 .......A.C..A............A.......A..T........  56
9713172     100                 .......A.C..A............A.......A..T........  56
1195415381  1                                   .........A.......A..T........  29
1035964087  1                                   .........A.......A..T........  29
960936011   1                                                 ...A..T........  15
860824020   1                     .....A.C..A............A.......A..T........  43
646123916   100                                              ....A..T........  85
600814639   1                                       .....A.......A..T........  25
416099482   100                                ..........A.......A..T........  71
287167245   100                                               ...A..T........  86
208010879   1                                 ...........A.......A..T........  31
123736739   1                    ......A.C..A............A.......A..T........  44
60155066    1                                               .....A..T........  17
1259907757  1                      ....A.C..A............A.......A..T........  42
1062584950  100                                              ....-..T........  86
1047267439  99                                            .......A..T........  81
1002520173  99                                            .......A..T........  81
876780372   99                                            .......A..T........  81
302997800   100                                    ......A.......-..T........  76
71249103    2                                ............A.......A..T........  33
1092117917  99                                    .......A.......-..T........  74
1013133628  96   .........A............A.C..A............A.......A..T........  37
511836542   1        .....A............A.C..A............A.......A..T........  56
221189947   98                               ............A.......A..T........  67
155931676   2                                                        ........  9
127923616   100                                                   ..T........  90
1233914248  100                                                       .......  94
805881070   100                           ..A............A.......A..T........  66
466199617   100                           ..A............A.......A..T........  66
186831966   6    .........A............A.C..A............A.......A..T........  65
1274373593  100                           .......A.......A.......-..T........  67
1191045166  100                                ..A.......A.......-..T........  72
1092960767  3                       ...A.C.......A.......A.......-..T........  42
895951242   3                       ...A.C.......A.......A.......-..T........  42
784637571   1                               .....A.......A.......-..T........  32
687791713   98                                                    ..T........  88
600104102   100                 ...T...A.C.......A.......A.......-..T........  57
585173650   100                 ...T...A.C.......A.......A.......-..T........  57
534703968   1                                                     ..T........  11
382399009   2                                                     ..T........  12
309791214   1                               .....A.......A.......-..T........  32
9502844     1                                             .......-..T........  18
808788922   99                 ....T...A.C.......A.......A.......-..T........  55
736308522   99                            .......A.......A.......-..T........  66
711729327   99                 ....T...A.C.......A.......A.......-..T........  55
669586405   99                            .......A.......A.......-..T........  66
554790224   96                            .......A.......A.......-..T........  63
483719546   2                             .......A.......A.......-..T........  35
282596122   100                                     .....A.......A..T........  76
249427396   1                                                           .....  5
103276250   100                                        ..A.......-..T........  80
19193799    99                            .......A.......A.......-..T........  66
994681709   92   .........A............A.C..A............A.......A..T........  33
902491817   3                                             .......-..T........  20
738564112   100                             .....A.......A.......-..T........  69
1096874690  99             ...A....T...A.C.......A.......A.......-..T........  51
866915573   10   .........A............A.C..A............A.......A..T........  69
724231228   10   .........A............A.C..A............A.......A..T........  69
259358175   10   .........A............A.C..A............A.......A..T........  69
171167684   10   .........A............A.C..A............A.......A..T........  69
973094173   90   .........A............A.C..A............A.......A..T........  31
813715165   100                                                            ..  99
748822810   100                                                            ..  99
743201498   100                                                            ..  99
695712776   100                                                         .....  96
227515353   100                  ..T...A.C.......A.......A.......-..TA...N...  58
1292405458  2          ...A...A....T...A.C.......A.......A.......-..T........  54
1129408546  95         ...A...A....T...A.C.......A.......A.......-..T........  43
238390020   7          ...A...A....T...A.C.......A.......A.......-..T........  59
1264894070  90         ...A...A....T...A.C.......A.......A.......-..T........  38
1119139728  20   .........A............A.C..A............A.......A..T........  79
941804189   92         ...A...A....T...A.C.......A.......A.......-..T........  40
910412880   10         ...A...A....T...A.C.......A.......A.......-..T........  62
107190173   11         ...A...A....T...A.C.......A.......A.......-..T........  63
1284718230  12         ...A...A....T...A.C.......A.......A.......-..T........  64
432447111   97         ...A...A....T...A.C.......A.......A.......-..T........  45
479190340   78   .........A............A.C..A............A.......A..T........  19
241953168   8    .........A............A.C..A............A.......A..T........  67
721365011   15         ...A...A....T...A.C.......A.......A.......-..T........  67
517580482   24   .........A............A.C..A............A.......A..T........  83
1224653453  25   .........A............A.C..A............A.......A..T........  84
780870299   18         ...A...A....T...A.C.......A.......A.......-..T........  70
564835487   84         ...A...A....T...A.C.......AN......A.......-..T........  32
954118183   72   .........A............A.C..A............A.......A..T........  13
130885229   20         ...A...A....T...A.C.......A.......A.......-..T........  72
228962445   30   .........A............A.C..A............A.......A..T........  89
1117608133  22         ...A...A....T...A.C.......A.......A.......-..T........  74
575035962   70   .........A............A.C..A............A.......A..T........  11
317580590   22         ...A...A....T...A.C.......A.......A.......-..T........  74
1011780968  23         ...A...A....T...A.C.......A.......A.......-..T........  75
268890585   69   .........A............A.C..A............A.......A..T........  10
370863546   29         ...A...A....T...A.C.......A.......A.......-..T........  81
355933094   29         ...A...A....T...A.C.......A.......A.......-..T........  81
278357527   63   .........A............A.C..A............A.......A..T........  4
626862116   70         ...A...A....T...A.C.......A.......A.......-..T........  18
1291880210  61   .........A............A.C..A............A.......A..T........  2
1195227453  40   .........A............A.C..A............A.......A..T........  99
997266146   69         ...A...A....T...A.C.......A.......A.......-..T........  17
1030679369  59   .........A............A.C..A............A.......A..T.......   1
476962646   66         ...A...A....T...A.C.......A.......A.......-..T........  14
1269400719  44   .........A............A.C..A............A.......A..T.....     100
1255480283  57   .........A............A.C..A............A.......A..T.....     1
1042760790  36         ...A...A....T...A.C.......A.......A.......-..T........  88
261314772   1                                 ...........A.......A..T........  31
815671762   47                                ...........A.......A..T........  17
364179279   55   .........A............A.C..A............A.......A..T...       1
1250138559  62         ...A...A....T...A.C.......A.......A.......-..T........  10
622066493   39         ...A...A....T...A.C.......A.......A.......-..T........  91
1018093811  60         ...A...A....T...A.C.......A.......A.......-..T........  8
34304754    54   .........A............A.C..A............A......               100
28683442    54   .........A............A.C..A............A......               100
1144709303  45   .........A............A.C..A............A....                 1
132990811   45   .........A............A.C..A............A....                 1
516407665   61   .........A............A.C..A............                      100

Query_3     61   AAAAGACGTTCAAAGACTCATGCGACAGATTTTAGAAGGTGTACACTTTTTACATACCCA  120
1123924742  51   ......T...............A...................C.......            100
731252530   62   ......T...............A................                       100
652215469   55   ......T...............A...................C...........        2
9713172     55   ......T...............A...................C...........        2
1195415381  30   ......T...............A...................C...........C..T..  89
1035964087  30   ......T...............A...................C...........C..T..  89
960936011   16   ......T...............A...................C...........C..T..  75
860824020   44   ......T...............A...................C...........C..     100
646123916   84   ......T...............A...................C...........C..T..  25
600814639   26   ......T...............A...................C...........C..T..  85
416099482   70   ......T...............A...................C...........C..T..  11
287167245   85   ......T...............A...................C...........C..T..  26
208010879   32   ......T...............A...................C...........C..T..  91
123736739   45   ......T...............A...................C...........        98
60155066    18   ......T...............A...................C...........C..T..  77
1259907757  43   ......T...............A...................C...........C..     99
1062584950  85   ......T...............A..............A....C..............T..  26
1047267439  80   ......T...............A...................C...........C..T..  21
1002520173  80   ......T...............A...................C...........C..T..  21
876780372   80   ......T...............A...................C...........C..T..  21
302997800   75   ......T...............A..............A....C..............T..  16
71249103    34   ......T...............A...................C...........C..T..  93
1092117917  73   ......T...............A..............A....C..............T..  14
1013133628  36   ......T...............A.............                          1
511836542   57   N.....T...............A...................                    98
221189947   66   ......T...............A...................C...........C..T..  7
155931676   10   ......T...............A..............A....C..............T..  69
127923616   89   ......T...............A..............A....C..............T..  30
1233914248  93   ......T...............A..............A....C..............T..  34
805881070   65   ......T...............A...................C...........C..T..  6
466199617   65   ......T...............A...................C...........C..T..  6
186831966   66   ......T...............A............                           100
1274373593  66   ......T...............A..............A....C..............T..  7
1191045166  71   ......T...............A..............A....C..............T..  12
1092960767  43   ......T...............A..............A....C..............     99
895951242   43   ......T...............A..............A....C..............     99
784637571   33   ......T...............A..............A....C..............T..  92
687791713   87   ......T...............A..............A....C..............T..  28
600104102   56   ......T...............A..............A....C.............      1
585173650   56   ......T...............A..............A....C.............      1
534703968   12   ......T...............A..............A....C..............T..  71
382399009   13   ......T...............A...................CA..........C..T..  72
309791214   33   ......T...............A..............A....C..............T..  92
9502844     19   ......T...............A..............A....C..............T..  78
808788922   54   ......T...............A..............A....C...........        1
736308522   65   ......T...............A..............A....C..............T..  6
711729327   54   ......T...............A..............A....C...........        1
669586405   65   ......T...............A..............A....C..............T..  6
554790224   62   ......T...............A..............A....C..............T..  3
483719546   36   ......T...............A..............A....C..............T..  95
282596122   75   ......T.......N.......A.............C.....C...........C..T..  16
249427396   6    ......T...............A...................C...........C..T..  65
103276250   79   ......T...............A..............A....C..............T..  20
19193799    65   ......T...............A..............A....C..............T..  6
994681709   32   ......T...............A.........                              1
902491817   21   ......T...............A..............A....C..............T..  80
738564112   68   ......T...............A..............A....C.C............T..  9
1096874690  50   ......T...............A..............A....C.......            1
866915573   70   ......T...............A........                               100
724231228   70   ......T...............A........                               100
259358175   70   ......T...............A........                               100
171167684   70   ......T...............A........                               100
973094173   30   ......T...............A.......                                1
813715165   98   ......T...............A...................C...........C..T..  39
748822810   98   ......T...............A...................C...........C..T..  39
743201498   98   ......T...............A...................C...........C..T..  39
695712776   95   ......T...............A..............A....C..............T..  36
227515353   57   ......T...............A..............A....C..............     1
1292405458  55   ......T...............A..............A....C...                100
1118833627  1    ......T...............A...................C...........C..T..  60
1129408546  42   ......T...............A..............A....                    1
306358835   1     .....T...............A...................C...........C..T..  59
1198888162  1      ....T...............A..............A....C..............T..  58
238390020   60   ......T...............A..............A...                     100
134240225   100    ....T...............A...................C...........C..T..  43
1174320240  1       ...T...............A..............A....C..............T..  57
1264894070  37   ......T...............A..............                         1
1122305874  1        ..T...............A...................C...........C..T..  56
1119139728  80   ......T..............                                         100
941804189   39   ......T...............A..............                         3
910412880   63   ......T...............A..............                         99
107190173   64   ......T...............A..............                         100
1284718230  65   ......T...............A.............                          100
1208071523  1           ...............A..............A....C..............T..  53
1106030394  1           ...............A..............A....C..............T..  53
288340062   98          ...............A...................C...........C..T..  46
432447111   44   ......T..AA...........A..............A....                    3
1177523925  1             .............A..............A....C..............T..  51
707293668   1           ...............A...................C.....A.....C..T..  53
479190340   18   ......T...........                                            1
241953168   68   ......T...........                                            85
721365011   68   ......T...............A..........                             100
517580482   84   ......T..........                                             100
1224653453  85   ......T.........                                              100
472813492   1             .............A..............A....C..............T..  51
101776533   1               ...........A...................C...........C..T..  49
1052508760  1              ............A..................GC...........C..T..  50
780870299   71   ......T...............A.......                                100
16734474    100               .........A...................C...........C..T..  54
564835487   31   ......T...............A........                               1
66352243    100              ..........A..............A....C..............T..  53
954118183   12   ......T.....                                                  1
130885229   73   ......T...............A.....                                  100
129455211   100                 .......A...................C...........C..T..  56
759141890   1                    ......A...................C...........C..T..  44
228962445   90   ......T....                                                   100
1117608133  75   ......T...............A...                                    100
821772318   1                   .......A..............A....C..............T..  45
575035962   10   ......T...                                                    1
317580590   75   ......T...............A...                                    100
1011780968  76   ......T...............A..                                     100
347210706   97                .........A..............A....C........C.....T..  51
268890585   9    ......T..                                                     1
1258661574  1                       ...A..............A....C..............T..  41
1045317082  1                       ...A..............A....C..............T..  41
1113421256  100                      ..A...................C...........C..T..  61
1070272178  98                          ..............A....C..............T..  62
370863546   82   ......T............                                           100
355933094   82   ......T............                                           100
278357527   3    ...                                                           1
1196547950  1                           ................A..C...........C..T..  37
830072283   99                          ..............A....C..............T..  63
674010544   2                           ..............A....C..............T..  38
626862116   17   ......T..........                                             1
1291880210  1    .                                                             1
1195227453  100  .                                                             100
997266146   16   ......T.........                                              1
560818339   100                             ..........A....C..............T..  68
1084083514  100                               .............C...........C..T..  70
886226390   1                                 .............C...........C..T..  31
725042198   1                                 .............C...........C..T..  31
785767159   100                                ............C...........C..T..  71
476962646   13   ......T......                                                 1
1282976008  100                                 ......A....C..............T..  72
1042760790  89   ......T.....                                                  100
261314772   32   ......T...........                                            49
815671762   16   ......T.........                                              1
1250138559  9    ......T..                                                     1
1183069291  100                                    ........C...........C..T..  75
622066493   92   ......T..                                                     100
547000848   100                                    ...A....C..............T..  75
194181708   1                                      ...A....C..............T..  26
1018093811  7    ......                                                        2
1119288555  2                                          ....C..............T..  23
295524594   1                                         .....C...........C..T..  23
955390645   98                                              ..............T..  82
681251138   100                                        ....C..............T..  79
447675910   3                                          ....C..............T..  24
255294193   1                                          ....C...........C..T..  22
967121230   1                                            ..C...........C..T..  20
83108052    100                                              ..........C..T..  85
844231539   100                                               ............T..  86
835039907   1                                                 ............T..  15
828576821   1                                                 .........C..T..  15

Query_3     121  CCATGTAGTTCATCTTGATTTGAAG  145
1195415381  90   TG.........                100
1035964087  90   TG.........                100
960936011   76   TG.............A.........  100
646123916   24   TG.............A........   1
600814639   86   TG.............            100
416099482   10   TG........                 1
287167245   25   TG.............A.........  1
208010879   92   TG.......                  100
60155066    78   TG.............A.......    100
1062584950  25   TG.............A.........  1
1047267439  20   TG.............A....       1
1002520173  20   TG.............A....       1
876780372   20   TG.............A....       1
302997800   15   TG.............            1
71249103    94   TG.....                    100
1092117917  13   TG...........              1
221189947   6    TG....                     1
155931676   70   TG.............A.........  94
127923616   29   TG.............A.........  5
1233914248  33   TG.............A.........  9
1274373593  6    TG....                     1
1191045166  11   TG.........                1
784637571   93   TG......                   100
687791713   27   TG.............AC........  3
534703968   72   TG.............AC........  96
382399009   73   TG.............A.........  97
309791214   93   TG......                   100
9502844     79   TG.............AC.....     100
282596122   15   TG.............            1
249427396   66   TG.............A.........  90
103276250   19   TG.............A..         2
902491817   81   TG.............            95
738564112   8    TG......                   1
813715165   38   TG.............A.........  14
748822810   38   TG.............A.........  14
743201498   38   TG.............A.........  14
695712776   35   TG.............AC........  11
1118833627  61   TG.............A.........  85
306358835   60   TG.............A.........  84
1198888162  59   TG.............A.........  83
134240225   42   TG.............A.........  18
1174320240  58   TG.............A.........  82
1122305874  57   TG.............A.........  81
1208071523  54   TG.............A.........  78
1106030394  54   TG.............A.........  78
288340062   45   TG.............A.........  21
1177523925  52   TG.............A.........  76
707293668   54   TG.............A.........  78
472813492   52   TG.............AC........  76
101776533   50   TG.............A.........  74
1052508760  51   TG.............A.........  75
16734474    53   TG.............A.........  29
66352243    52   TG.............AC........  28
129455211   55   TG.............A.........  31
759141890   45   TG.............A.........  69
821772318   46   TG.............AC........  70
347210706   50   TA.............AC........  26
1258661574  42   TG.............A.........  66
1045317082  42   TG.............A.........  66
1113421256  60   TG.............A.........  36
1070272178  61   TG.............A.........  37
1196547950  38   TG.............A.........  62
830072283   62   TG.............AC........  38
674010544   39   TG.............AC........  63
560818339   67   TG.............A.........  43
1084083514  69   TG.............A.........  45
886226390   32   TG.............A.........  56
725042198   32   TG.............A.........  56
785767159   70   TG.............A.........  46
1282976008  71   TG.............A.........  47
1183069291  74   TG.............A.........  50
547000848   74   TG.............A.........  50
194181708   27   TG.............A.........  51
1119288555  24   TG.............A.........  48
295524594   24   TG.............A.........  48
955390645   81   TG.............A.........  57
681251138   78   TG.............AC........  54
447675910   25   TG.............AC........  49
255294193   23   TG.............A.........  47
967121230   21   TG.............A.........  45
83108052    84   TG.............A.........  60
844231539   85   TG.............AC........  61
835039907   16   TG.............AC........  40
828576821   16   TG.............A.........  40


Lambda      K        H
   0.634    0.408    0.912 

Gapped
Lambda      K        H
   0.625    0.410    0.780 

Effective search space used: 9296931501000


Query= EXON4

Length=127
                                                                      Score     E
Sequences producing significant alignments:                          (Bits)  Value

  ERR3298752.191647554 SN535:250:C7CDFACXX:8:2304:9905:51702/2        152     8e-34
  ERR3298752.114040625 SN535:250:C7CDFACXX:8:1316:11337:32068/2       152     8e-34
  ERR3298752.103329460 SN535:250:C7CDFACXX:8:1305:16866:49595/2       152     8e-34
  ERR3298761.922568 SN535:253:C7R55ACXX:3:1101:3310:49489/2           152     8e-34
  ERR3298754.112141520 SN535:253:C7R55ACXX:2:1307:14043:88508/1       150     3e-33
  ERR3298752.213965526 SN535:250:C7CDFACXX:8:2316:5153:72992/2        149     1e-32
  ERR3298752.52582772 SN535:250:C7CDFACXX:8:2207:3627:41679/2         149     1e-32
  ERR3298752.46985969 SN535:250:C7CDFACXX:8:1309:10607:100403/2       149     1e-32
  ERR3298761.156571384 SN535:253:C7R55ACXX:3:1203:8942:69689/2        149     1e-32
  ERR3298761.49948190 SN535:253:C7R55ACXX:3:2304:2599:35294/2         149     1e-32
  ERR3298761.40782351 SN535:253:C7R55ACXX:3:2109:21138:45115/2        149     1e-32
  ERR3298761.177870316 SN535:253:C7R55ACXX:3:2108:12248:5195/1        149     1e-32
  ERR3298761.138963102 SN535:253:C7R55ACXX:3:1211:6770:86979/1        149     1e-32
  ERR3298754.88089837 SN535:253:C7R55ACXX:2:1211:7349:97236/2         147     3e-32
  ERR3298754.55804920 SN535:253:C7R55ACXX:2:1302:10702:89338/2        147     3e-32
  ERR3298761.170042037 SN535:253:C7R55ACXX:3:1111:11221:52720/2       147     3e-32
  ERR3298754.48313524 SN535:253:C7R55ACXX:2:1209:19368:68421/2        145     1e-31
  ERR3298754.10349305 SN535:253:C7R55ACXX:2:2203:7434:62381/2         145     1e-31
  ERR3298761.87009006 SN535:253:C7R55ACXX:3:2103:1434:33767/1         145     1e-31
  ERR3298754.177948559 SN535:253:C7R55ACXX:2:2215:8727:52670/2        145     1e-31
  ERR3298754.197400811 SN535:253:C7R55ACXX:2:2310:2608:69096/1        143     4e-31
  ERR3298754.168361161 SN535:253:C7R55ACXX:2:1106:14161:46869/1       143     4e-31
  ERR3298752.187079939 SN535:250:C7CDFACXX:8:2310:17172:61233/2       141     1e-30
  ERR3298752.25638666 SN535:250:C7CDFACXX:8:2204:1695:84384/2         141     1e-30
  ERR3298752.188676061 SN535:250:C7CDFACXX:8:2311:2446:26585/1        141     1e-30
  ERR3298761.160694307 SN535:253:C7R55ACXX:3:1212:6440:50702/2        141     1e-30
  ERR3298754.34859644 SN535:253:C7R55ACXX:2:2207:2943:96643/2         140     5e-30
  ERR3298761.200097251 SN535:253:C7R55ACXX:3:1308:5189:95046/2        140     5e-30
  ERR3298761.52014209 SN535:253:C7R55ACXX:3:2101:21110:29485/2        140     5e-30
  ERR3298761.3838306 SN535:253:C7R55ACXX:3:1102:8971:97642/2          140     5e-30
  ERR3298761.182299247 SN535:253:C7R55ACXX:3:1306:19858:98151/1       140     5e-30
  ERR3298761.71966889 SN535:253:C7R55ACXX:3:2102:16254:77920/1        140     5e-30
  ERR3298752.40836226 SN535:250:C7CDFACXX:8:2206:4406:37210/2         138     2e-29
  ERR3298752.207763415 SN535:250:C7CDFACXX:8:2315:10993:23766/1       138     2e-29
  ERR3298761.106377579 SN535:253:C7R55ACXX:3:2215:12217:71906/1       138     2e-29
  ERR3298754.209919166 SN535:253:C7R55ACXX:2:2312:14531:81057/2       138     2e-29
  ERR3298761.124819181 SN535:253:C7R55ACXX:3:2207:12182:86495/2       136     6e-29
  ERR3298752.175836185 SN535:250:C7CDFACXX:8:1108:13954:50622/1       134     2e-28
  ERR3298752.170721849 SN535:250:C7CDFACXX:8:1106:14107:10629/1       134     2e-28
  ERR3298752.134475532 SN535:250:C7CDFACXX:8:1111:1811:94106/1        134     2e-28
  ERR3298761.37250996 SN535:253:C7R55ACXX:3:2312:16036:3905/2         134     2e-28
  ERR3298752.90886632 SN535:250:C7CDFACXX:8:1302:11260:63476/1        134     2e-28
  ERR3298752.11139174 SN535:250:C7CDFACXX:8:2212:6433:67073/1         134     2e-28
  ERR3298754.64387257 SN535:253:C7R55ACXX:2:2106:12861:54853/1        132     8e-28
  ERR3298761.30584448 SN535:253:C7R55ACXX:3:2201:9499:6642/1          132     8e-28
  ERR3298754.129701690 SN535:253:C7R55ACXX:2:1215:17718:73033/1       131     3e-27
  ERR3298754.63778200 SN535:253:C7R55ACXX:2:2106:15091:29743/2        129     9e-27
  ERR3298752.104058886 SN535:250:C7CDFACXX:8:1305:18523:84807/1       129     9e-27
  ERR3298752.64152566 SN535:250:C7CDFACXX:8:2104:19807:66470/1        129     9e-27
  ERR3298761.113387687 SN535:253:C7R55ACXX:3:2308:17556:59821/1       127     3e-26
  ERR3298761.45060233 SN535:253:C7R55ACXX:3:2313:5442:19350/1         127     3e-26
  ERR3298754.180653751 SN535:253:C7R55ACXX:2:1108:12780:63419/2       125     1e-25
  ERR3298754.102099136 SN535:253:C7R55ACXX:2:1306:6188:36298/2        122     1e-24
  ERR3298754.22710460 SN535:253:C7R55ACXX:2:2205:14768:79755/2        122     1e-24
  ERR3298752.186423660 SN535:250:C7CDFACXX:8:2310:4037:34566/2        122     1e-24
  ERR3298752.189864322 SN535:250:C7CDFACXX:8:2311:6278:74031/1        122     1e-24
  ERR3298761.161596761 SN535:253:C7R55ACXX:3:1212:18645:89723/2       122     1e-24
  ERR3298761.200097251 SN535:253:C7R55ACXX:3:1308:5189:95046/1        122     1e-24
  ERR3298754.180328386 SN535:253:C7R55ACXX:2:1108:12282:49114/1       120     5e-24
  ERR3298761.171618219 SN535:253:C7R55ACXX:3:1315:3452:21179/2        120     5e-24
  ERR3298761.167871903 SN535:253:C7R55ACXX:3:1314:7871:58638/2        120     5e-24
  ERR3298761.163419692 SN535:253:C7R55ACXX:3:1305:5255:75425/2        120     5e-24
  ERR3298761.171618219 SN535:253:C7R55ACXX:3:1315:3452:21179/1        120     5e-24
  ERR3298761.3211254 SN535:253:C7R55ACXX:3:1102:20026:66538/1         120     5e-24
  ERR3298752.163871848 SN535:250:C7CDFACXX:8:1104:15680:85500/1       116     6e-23
  ERR3298761.49948190 SN535:253:C7R55ACXX:3:2304:2599:35294/1         116     6e-23
  ERR3298754.86709064 SN535:253:C7R55ACXX:2:1211:2325:38960/1         114     2e-22
  ERR3298752.152297364 SN535:250:C7CDFACXX:8:1207:20358:26630/2       114     2e-22
  ERR3298752.152297364 SN535:250:C7CDFACXX:8:1207:20358:26630/1       114     2e-22
  ERR3298752.99173561 SN535:250:C7CDFACXX:8:2108:17746:58692/1        114     2e-22
  ERR3298754.106424108 SN535:253:C7R55ACXX:2:1203:20656:27564/2       113     7e-22
  ERR3298754.104711746 SN535:253:C7R55ACXX:2:1110:16678:51397/2       113     7e-22
  ERR3298754.140170317 SN535:253:C7R55ACXX:2:1206:20033:33050/1       113     7e-22
  ERR3298754.15212946 SN535:253:C7R55ACXX:2:2204:12584:65263/2        111     3e-21
  ERR3298761.1352720 SN535:253:C7R55ACXX:3:1101:18564:71273/1         111     3e-21
  ERR3298752.163871848 SN535:250:C7CDFACXX:8:1104:15680:85500/2       109     9e-21
  ERR3298761.31375406 SN535:253:C7R55ACXX:3:2201:14602:44903/2        109     9e-21
  ERR3298761.11184750 SN535:253:C7R55ACXX:3:1106:9101:47453/1         109     9e-21
  ERR3298752.15080621 SN535:250:C7CDFACXX:8:2213:2940:29539/1         109     9e-21
  ERR3298754.67886520 SN535:253:C7R55ACXX:2:1303:10688:22632/1        107     3e-20
  ERR3298761.56362305 SN535:253:C7R55ACXX:3:2203:18435:15463/2        107     3e-20
  ERR3298754.22710460 SN535:253:C7R55ACXX:2:2205:14768:79755/1        105     1e-19
  ERR3298754.20671458 SN535:253:C7R55ACXX:2:1309:7237:91968/1         105     1e-19
  ERR3298752.211646895 SN535:250:C7CDFACXX:8:2308:2078:81182/2        105     1e-19
  ERR3298752.169820659 SN535:250:C7CDFACXX:8:1116:1449:68531/2        105     1e-19
  ERR3298752.77893275 SN535:250:C7CDFACXX:8:2116:10844:70109/2        105     1e-19
  ERR3298761.76597618 SN535:253:C7R55ACXX:3:2315:16574:63580/1        105     1e-19
  ERR3298752.77893275 SN535:250:C7CDFACXX:8:2116:10844:70109/1        105     1e-19
  ERR3298752.46985969 SN535:250:C7CDFACXX:8:1309:10607:100403/1       105     1e-19
  ERR3298754.133712793 SN535:253:C7R55ACXX:2:1112:18178:50963/2       102     1e-18
  ERR3298754.97697703 SN535:253:C7R55ACXX:2:1212:16405:29496/2        102     1e-18
  ERR3298752.67091364 SN535:250:C7CDFACXX:8:2105:4148:1969/2          102     1e-18
  ERR3298752.211646895 SN535:250:C7CDFACXX:8:2308:2078:81182/1        102     1e-18
  ERR3298761.174908061 SN535:253:C7R55ACXX:3:1204:8151:74240/1        102     1e-18
  ERR3298752.186423660 SN535:250:C7CDFACXX:8:2310:4037:34566/1        100     5e-18
  ERR3298761.108486080 SN535:253:C7R55ACXX:3:2113:10272:52841/2       100     5e-18
  ERR3298761.124819181 SN535:253:C7R55ACXX:3:2207:12182:86495/1       100     5e-18
  ERR3298761.161596761 SN535:253:C7R55ACXX:3:1212:18645:89723/1       98.7    2e-17
  ERR3298752.179896904 SN535:250:C7CDFACXX:8:2309:6552:41304/2        96.9    6e-17
  ERR3298761.169721648 SN535:253:C7R55ACXX:3:1111:2838:39233/2        96.9    6e-17
  ERR3298761.1737503 SN535:253:C7R55ACXX:3:1101:17793:91169/2         96.9    6e-17
  ERR3298761.11184750 SN535:253:C7R55ACXX:3:1106:9101:47453/2         95.1    2e-16
  ERR3298761.140875096 SN535:253:C7R55ACXX:3:1202:17487:83203/1       95.1    2e-16
  ERR3298761.82330759 SN535:253:C7R55ACXX:3:1301:11706:16564/2        93.3    7e-16
  ERR3298761.30584448 SN535:253:C7R55ACXX:3:2201:9499:6642/2          91.5    2e-15
  ERR3298761.209944229 SN535:253:C7R55ACXX:3:1208:11818:41617/1       91.5    2e-15
  ERR3298754.91397304 SN535:253:C7R55ACXX:2:1305:7258:59348/2         89.7    8e-15
  ERR3298761.182299247 SN535:253:C7R55ACXX:3:1306:19858:98151/2       89.7    8e-15
  ERR3298754.73891184 SN535:253:C7R55ACXX:2:2107:16487:85709/1        87.8    3e-14
  ERR3298761.94578578 SN535:253:C7R55ACXX:3:2112:2263:59723/2         87.8    3e-14
  ERR3298754.5055354 SN535:253:C7R55ACXX:2:2202:3104:20374/2          82.4    1e-12
  ERR3298752.49139036 SN535:250:C7CDFACXX:8:2113:19664:85537/2        82.4    1e-12
  ERR3298761.154589749 SN535:253:C7R55ACXX:3:1110:3460:73856/2        82.4    1e-12
  ERR3298761.88943279 SN535:253:C7R55ACXX:3:2205:19786:20658/2        82.4    1e-12
  ERR3298754.209919166 SN535:253:C7R55ACXX:2:2312:14531:81057/1       80.6    4e-12
  ERR3298752.188676061 SN535:250:C7CDFACXX:8:2311:2446:26585/2        80.6    4e-12
  ERR3298754.180328386 SN535:253:C7R55ACXX:2:1108:12282:49114/2       80.6    4e-12
  ERR3298754.10349305 SN535:253:C7R55ACXX:2:2203:7434:62381/1         78.8    1e-11
  ERR3298752.152570200 SN535:250:C7CDFACXX:8:1207:4541:39643/1        78.8    1e-11
  ERR3298761.3211254 SN535:253:C7R55ACXX:3:1102:20026:66538/2         78.8    1e-11
  ERR3298761.52014209 SN535:253:C7R55ACXX:3:2101:21110:29485/1        78.8    1e-11
  ERR3298752.90886632 SN535:250:C7CDFACXX:8:1302:11260:63476/2        77.0    5e-11
  ERR3298752.32161422 SN535:250:C7CDFACXX:8:2111:15306:68534/2        77.0    5e-11
  ERR3298754.129701690 SN535:253:C7R55ACXX:2:1215:17718:73033/2       75.2    2e-10
  ERR3298754.104711746 SN535:253:C7R55ACXX:2:1110:16678:51397/1       75.2    2e-10
  ERR3298754.34859644 SN535:253:C7R55ACXX:2:2207:2943:96643/1         75.2    2e-10
  ERR3298761.138963102 SN535:253:C7R55ACXX:3:1211:6770:86979/2        75.2    2e-10
  ERR3298761.116753994 SN535:253:C7R55ACXX:3:2206:14128:23119/2       75.2    2e-10
  ERR3298761.106330154 SN535:253:C7R55ACXX:3:2215:9484:70003/1        75.2    2e-10
  ERR3298754.219062006 SN535:253:C7R55ACXX:2:2314:12556:100135/2      75.2    2e-10
  ERR3298754.208505410 SN535:253:C7R55ACXX:2:2312:10346:66317/2       75.2    2e-10
  ERR3298754.20671458 SN535:253:C7R55ACXX:2:1309:7237:91968/2         71.6    2e-09
  ERR3298754.142635566 SN535:253:C7R55ACXX:2:1113:9409:42191/1        71.6    2e-09
  ERR3298752.142926683 SN535:250:C7CDFACXX:8:1112:10128:1934/1        71.6    2e-09
  ERR3298761.175405073 SN535:253:C7R55ACXX:3:1204:5496:98419/2        71.6    2e-09
  ERR3298761.200112394 SN535:253:C7R55ACXX:3:1308:17606:95562/1       71.6    2e-09
  ERR3298761.191856983 SN535:253:C7R55ACXX:3:1215:5091:27987/1        71.6    2e-09
  ERR3298752.106571900 SN535:250:C7CDFACXX:8:1210:6688:97898/2        69.8    8e-09
  ERR3298761.134866526 SN535:253:C7R55ACXX:3:2114:6065:20729/2        69.8    8e-09
  ERR3298761.106377579 SN535:253:C7R55ACXX:3:2215:12217:71906/2       69.8    8e-09
  ERR3298752.106571900 SN535:250:C7CDFACXX:8:1210:6688:97898/1        69.8    8e-09
  ERR3298761.73016765 SN535:253:C7R55ACXX:3:2213:15605:22720/2        68.0    3e-08
  ERR3298761.108486080 SN535:253:C7R55ACXX:3:2113:10272:52841/1       68.0    3e-08
  ERR3298761.37250996 SN535:253:C7R55ACXX:3:2312:16036:3905/1         68.0    3e-08
  ERR3298761.10522059 SN535:253:C7R55ACXX:3:1106:5573:17107/1         68.0    3e-08
  ERR3298754.173174250 SN535:253:C7R55ACXX:2:1116:18916:63180/2       66.2    9e-08
  ERR3298752.197363950 SN535:250:C7CDFACXX:8:2312:11371:96128/2       64.4    3e-07
  ERR3298752.196572202 SN535:250:C7CDFACXX:8:2312:9416:65104/2        64.4    3e-07
  ERR3298752.91606894 SN535:250:C7CDFACXX:8:1302:1467:100326/2        64.4    3e-07
  ERR3298761.71966889 SN535:253:C7R55ACXX:3:2102:16254:77920/2        64.4    3e-07
  ERR3298754.197778820 SN535:253:C7R55ACXX:2:2303:14748:4146/2        64.4    3e-07
  ERR3298754.197400811 SN535:253:C7R55ACXX:2:2310:2608:69096/2        64.4    3e-07
  ERR3298752.25638666 SN535:250:C7CDFACXX:8:2204:1695:84384/1         62.6    1e-06
  ERR3298752.114040625 SN535:250:C7CDFACXX:8:1316:11337:32068/1       60.8    4e-06
  ERR3298761.156571384 SN535:253:C7R55ACXX:3:1203:8942:69689/1        59.0    1e-05
  ERR3298752.34506929 SN535:250:C7CDFACXX:8:2205:5953:79229/1         59.0    1e-05
  ERR3298761.200112394 SN535:253:C7R55ACXX:3:1308:17606:95562/2       57.2    5e-05
  ERR3298761.175405073 SN535:253:C7R55ACXX:3:1204:5496:98419/1        57.2    5e-05
  ERR3298761.3838306 SN535:253:C7R55ACXX:3:1102:8971:97642/1          57.2    5e-05
  ERR3298761.134866526 SN535:253:C7R55ACXX:3:2114:6065:20729/1        55.4    2e-04
  ERR3298754.88089837 SN535:253:C7R55ACXX:2:1211:7349:97236/1         51.8    0.002
  ERR3298752.191647554 SN535:250:C7CDFACXX:8:2304:9905:51702/1        51.8    0.002
  ERR3298761.131456131 SN535:253:C7R55ACXX:3:2216:13008:74876/2       51.8    0.002
  ERR3298754.168361161 SN535:253:C7R55ACXX:2:1106:14161:46869/2       51.8    0.002


Query_4     1    CCACAGAACATTCTGCTGACAAGTGAAACTCCACTGGGTGACATTAAGATAGTTGACTTT  60
906165609   98                               .....T........G.............T...  67
828558680   4                                .....T........G.............T...  35
817847515   3                                .....T........G.............T...  34
399890152   99                               .....T........G.............T...  68
1041359679  96                               .....T........G.............T...  65
928483581   1                                .....T........G.............T...  32
767100827   100             ...............CT.....T........G.............T...  52
761504024   98                               .....T......................T..G  67
571477838   100                    ........CT.....T........G.............T...  59
456885430   100                    ........CT.....T........G.............T...  59
447719591   100                      ......CT.....T........G.............T...  61
363536214   100            ................CT.....T........G.............T...  51
316659922   100               .............CT.....T........G.............T...  54
1239441276  1                                      ........G.............T...  26
1207156359  99                            ..T.....T......................T..G  65
584948491   2                             ..T.....T......................T..G  36
1199664963  1         ...T.................CT.....T........G.............T...  55
1161700744  1                                  ...T......................T..G  30
264705826   1                                  ...T......................T..G  30
117482201   1         ...T.................CT.....T........G.............T...  55
1126618970  99                            ..T.....T......................T..G  65
1097579320  100                                      ......G.............T...  77
901597994   96                            ..T.....T......................T..G  62
740156721   96                            ..T.....T......................T..G  62
688494012   96                            ..T.....T......................T..G  62
575600761   1                                         .....G.............T...  23
1186211083  100               .........A.A..T.....T......................T..G  54
622971577   100                    ....A.A..T.....T......................T..G  59
458951449   100              ..........A.A..T.....T......................T..G  53
402805890   1                ..........A.A..T.....T......................T..G  48
367965145   1                  ........A.A..T.....T......................T..G  46
241666957   1                     .....A.A..T.....T......................T..G  43
755354281   100                                    ......................T..G  75
707581366   100                                    ......................T..G  75
284074399   3             .................CT.....T........G.............T...  53
149452808   1                                           ...G.............T...  21
539725635   1                     .....A.A..T.....T......................T..G  43
675654136   3                                               .............T...  19
670539800   94   ..T.....T.................CT.....T........G.............T...  35
614388984   3                                               .............T...  19
444188236   1                                               .............T...  17
170691301   99      .....T.............A.A..T.....T......................T..G  43
11139173    94   ..T.....T.................CT.....T........G.............T...  35
993605416   93   ..T.....T.................CT.....T........G.............T...  34
200284516   1                                         .....G.............T...  23
1058919849  4    ..T.....T.............A.A..T.....T......................T..G  63
1215129639  100                                           ...............T..G  82
264219951   1                                             ...............T..G  19
64152565    94   ..T.....T.................CT.....T........G.............T...  35
291084507   95   ..T.....T.............A.A..T.....T......................T..G  36
214760301   100                                            ..............T..G  83
120187393   89   ..T.....T.................CT.....T........G.............T...  30
1253450575  100                                                  ........T...  89
1174061899  10   ..T.....T.............A.A..T.....T......................T..G  69
900941715   10   ..T.....T.............A.A..T.....T......................T..G  69
689682273   10   ..T.....T.............A.A..T.....T......................T..G  69
576503215   1                                                 ...........T..G  15
385763149   10   ..T.....T.............A.A..T.....T......................T..G  69
1109546545  89   ..T.....T.............A.A..T.....T......................T..G  30
586524673   100                                                     .....T...  92
582778357   12   ..T.....T.............A.A..T.....T......................T..G  71
578326146   100                                                     .....T...  92
357284117   15   ..T.....T.................CT.....T........G.............T...  74
164878176   1                                                  ..........T..G  14
663689799   17   ..T.....T.................CT.....T........G.............T...  76
219648258   17   ..T.....T.................CT.....T........G.............T...  76
1015927223  1                                                          ..T...  6
866815419   74                                                         ..T...  69
652115315   3                                                             ...  5
259334626   1                                                     .......T..G  11
1257775547  82   ..T.....T.................CT.....T........G.............T...  23
1256063185  19   ..T.....T.................CT.....T........G.............T...  78
1069388476  82   ..T.....T.................CT.....T........G.............T...  23
1166564385  100                                                     .....T..G  92
163019642   81   ..T.....T.................CT.....T........G.............T...  22
430342990   1                                                              ..  2
15080620    100                                                      ....T..G  93
997104679   1                                                         ...T..G  7
463299545   91                                                      .....T..G  83
951928619   98                                                            ..G  96
949889617   3                                                             ..G  5
926164950   22   ..T.....T.............A.A..T.....T......................T..G  81
884338714   20   ..T.....T.............A.A..T.....T......................T..G  79
792411330   66                                                         ..T...  61
246297686                                                                   .  
77893274    3                                                             ...  5
46985968    22   ..T.....T.............A.A..T.....T......................T..G  81
1285064232  25   ..T.....T.................CT.....T........GC............T...  84
1249049142  76   ..T.....T.............A.A..T.....T......................T..G  17
360573959   74   ..T.....T.................CT.....T........G.............T...  15
894414959   28   ..T.....T.............A.A..T.....T......................T..G  87
584628102   28   ..T.....T.............A.A..T.....T......................T..G  87
400705087   28   ..T.....T.............A.A..T.....T......................T..G  87
410152334   31   ..T.....T.................CT.....T........G.............T...  90
395610127   68   ..T.....T.................CT.....T........G.............T...  9
1156406793  38   ..T.....T.................CT.....T........G.............T...  97
495880519   67   ..T.....T.N...........A.A..T.....T......................T..G  8
903194116   37   ..T.....T.............A.A..T.....T......................T..G  96
119862028   37   ..T.....T.............A.A..T.....T......................T..G  96
221714277   38   ..T.....T.............A.A..T.....T......................T..G  97
805404687   39   ..T.....T.............A.A..T.....T......................-...  97
964077803   42   ..T.....T.............A.A..T.....T......................T..   100
553869556   44   ..T.....T.................CT.....T........G.............      99
531660448   63   ..T...N.T.............A.A..T.....T......................T..G  4
284026974   56   ..T.....T.................CT.....T........G.............      1
158595648   59   ..T.....T.................CT.....T........G.............T..   1
1071853725  54   ..T.....T.............A.A..T.....T....................        1
286182900   49   ..T.....T.............A.A..T.....T..................          100
180222127   52   ..T.....T.................CT.....T........G.........          1
911882005   50   ..T.....T.................CT.....T........G.......            1
911090257   50   ..T.....T.............A.A..T.....T................            1
806124949   50   ..T.....T.............A.A..T.....T................            1
137312462   50   ..T.....T.............A.A..T.....T................            1
136934453   51   ..T.....T.............A.A..T.....T................            100
25638665    52   ..T.....T.............A.A..T.....T...............             100
334268204   54   ..T.....T.................CT.....T........G....               100
622986720   55   ..T.....T.................CT.....T........G...                100
361070971   55   ..T.....T.................CT.....T........G...                100
691465505   60   ..T.....T.................CT.....T.......                     100
546362585   46   ..T.....T.............A.A..T.....T....G.......                1
107894803   60   ..T.....T.................CT.....T.......                     100

Query_4     61   GGCCTTTCAAGAATAATGCAGAACAGTGAAGAGCTCCGAGAAATTATGGGTACTCCTGAA  120
906165609   66   ..................A................A........................  7
828558680   36   ..................A................A........................  95
817847515   35   ..................A................A........................  94
399890152   67   ..................A................A........................  8
1041359679  64   ..................A................A........................  5
928483581   33   ..................A.......A........A........................  92
767100827   51   ..................A................A...............           1
761504024   66   ..................A...........A......A......................  7
571477838   58   ..................A................A......................    1
456885430   58   ..................A................A......................    1
447719591   60   ..................A................A........................  1
363536214   50   ..................A................A..............            1
316659922   53   ..................A................A.................         1
1239441276  27   ..................A................A........................  86
1207156359  64   ..................A...........A......A......................  5
584948491   37   ..................A...........A......A......................  96
1199664963  56   ..................A................A.........                 100
1161700744  31   ..................A...........A......A......................  90
264705826   31   ..................A...........A......A......................  90
117482201   56   ..................A................A.........                 100
1126618970  64   ..................A...........A......A......................  5
1097579320  76   ..................A................A........................  17
901597994   61   ..................A...........A......A......................  2
740156721   61   ..................A...........A......A......................  2
688494012   61   ..................A...........A......A......................  2
575600761   24   ..................A................A........................  83
1186211083  53   ..................A...........A......A...............         1
622971577   58   ..................A...........A......A....................    1
458951449   52   ..................A...........A......A..............          1
402805890   49   ..................A...........A......A..............          100
367965145   47   ..................A...........A......A................        100
241666957   44   ..................A...........A......A...................     100
755354281   74   ..................A...........A......A...................C..  15
707581366   74   ..................A...T.......A......A......................  15
284074399   54   .......N...T......A................A...........               100
149452808   22   ..................A................A........................  81
539725635   44   .............N....A...........A......A...................     100
675654136   20   ..................A................A........................  79
670539800   34   ..................A...............                            1
614388984   20   ..................A................A........................  79
444188236   18   ..................A................A........................  77
170691301   42   ..................A...........A......A....                    1
11139173    34   ..................A...............                            1
993605416   33   ..................A..............                             1
200284516   24   ..................A................A.N...C..................  83
1058919849  64   ..................A...........A......                         100
1215129639  81   ..................A...........A......A......................  22
264219951   20   ..................A...........A......A......................  79
64152565    34   ..................A.T.............                            1
291084507   35   ..................A...........A....                           1
214760301   82   ..................A...........A......A......................  23
120187393   29   ..................A..........                                 1
1253450575  88   ..................A...G............A........................  29
1174061899  70   ..................A...........                                99
900941715   70   ..................A...........                                99
689682273   70   ..................A...........                                99
576503215   16   ..................A...........A......A......................  75
385763149   70   ..................A...........                                99
1109546545  29   ..................A..........                                 1
586524673   91   ..................A................A........................  32
582778357   72   ..................A..........                                 100
578326146   91   ..................A................A........................  32
357284117   75   ..................A.......                                    100
164878176   15   ..................A...........A......A......................  74
663689799   77   ..................A.....                                      100
219648258   77   ..................A.....                                      100
1015927223  7    ..................A................A........................  66
866815419   68   ..................A................A........................  9
652115315   6    ..................A................A........................  65
259334626   12   ..................A...........A......A......................  71
1257775547  22   ..................A...                                        1
1256063185  79   ..................A...                                        100
1069388476  22   ..................A...                                        1
1166564385  91   ..................A...........A......A......................  32
163019642   21   ..................A..                                         1
878389903   100  ..................A................A........................  41
430342990   3    ..................A................A..................N.....  62
180884818   100  ..................A................A........................  41
15080620    92   ..................A...........A......A......................  33
997104679   8    ..................A...........A......A......................  67
463299545   82   ..................A......N....A......A......................  23
951928619   95   ..................A...........A......A......................  36
949889617   6    ..................A...........A......A......................  65
926164950   82   ..................                                            99
884338714   80   ..................A..                                         100
792411330   60   ..................A................A........................  1
246297686   2    ..................A................A.............T..........  61
77893274    6    ..................A................A........................  65
46985968    82   ..................                                            99
1285064232  85   ................                                              100
1249049142  16   ................                                              1
781609419   1        ..............A................A........................  56
711464846   100   .................A...........A......A......................  42
360573959   14   ..............                                                1
686241611   100    ................A...........A......A......................  43
515423320   100    ................A...........A......A......................  43
302516001   100  ..................A...........A......A.N....................  41
339293581   100     ...............A...........A......A......................  44
894414959   88   .............                                                 100
584628102   88   .............                                                 100
400705087   88   .............                                                 100
410152334   91   ..........                                                    100
318571916   100          ..........A................A........................  49
489267999   100           .........A................A........................  50
429552032   100          ..........A................A...............N........  49
395610127   8    ........                                                      1
1242748743  1            ..........A...........A......A......................  52
597205701   100          ..........A...........A......A......................  49
1003109343  1                ......A................A........................  48
501515818   1             .........A...........A......A......................  51
1156406793  98   ...                                                           100
763657091   1                   ...A................A........................  45
569496203   1                   ...A................A........................  45
495880519   7    .......                                                       1
1139137325  100                  ..A................A........................  57
903194116   97   ....                                                          100
119862028   97   ....                                                          100
939567464   100                ....A...........A......A......................  55
652388151   99                      ................A........................  59
402178838   100                ....A...........A......A......................  55
221714277   98   ...                                                           100
805404687   98   ..                                                            99
746679477   1                   ...A...........A......A......................  45
1281053129  100                  ..A...........A......A......................  57
1033929905  100                       ..............A........................  62
531660448   3    ...                                                           1
148039052   1                         ..............A........................  39
1172022897  100                       .........A......A......................  62
642744634   2                           ............A........................  38
590311527   100                         ............A........................  64
385778292   100                         ............A........................  64
377522881   1                           ............A........................  37
821089955   75                         ........A......A......................  38
549772980   1                            ...........A........................  36
513314819   100                       ..............A........................  62
346528343   1                          ........A......A......................  38
479954005   100                           ...................G...............  66
206951064   100                           ..........A........................  66
112707892   1                              .........A........................  34
478904129   100                           .....A......A......................  66
434043008   100                               ......A........................  70
34506928    1                                  .....A........................  30
165505228   98                                  ......A......................  70
312563346   100                                  ...A........................  73
1017307996  100                                       .......................  78

Query_4     121  TATGT  125
906165609   6    .....  2
828558680   96   .....  100
817847515   95   .....  99
399890152   7    .....  3
1041359679  4    ....   1
928483581   93   .....  97
761504024   6    .....  2
1239441276  87   .....  91
1207156359  4    ....   1
584948491   97   ....   100
1161700744  91   .....  95
264705826   91   .....  95
1126618970  4    .C..   1
1097579320  16   .....  12
901597994   1    .      1
740156721   1    .      1
688494012   1    .      1
575600761   84   .....  88
755354281   14   .....  10
707581366   14   .....  10
149452808   82   .....  86
675654136   80   .....  84
614388984   80   .....  84
444188236   78   .....  82
200284516   84   .....  88
1215129639  21   .....  17
264219951   80   .....  84
214760301   22   .....  18
1253450575  28   .....  24
576503215   76   .....  80
586524673   31   .....  27
578326146   31   .....  27
164878176   75   .....  79
1015927223  67   .....  71
866815419   8    .....  4
652115315   66   .....  70
259334626   72   .....  76
1166564385  31   .....  27
878389903   40   .....  36
430342990   63   .....  67
180884818   40   .....  36
15080620    32   .....  28
997104679   68   .....  72
463299545   22   .....  18
951928619   35   .....  31
949889617   66   .....  70
246297686   62   .....  66
781609419   57   .....  61
711464846   41   .....  37
686241611   42   .....  38
515423320   42   .....  38
302516001   40   .....  36
339293581   43   .....  39
318571916   48   .....  44
489267999   49   .....  45
429552032   48   .....  44
1242748743  53   .....  57
597205701   48   .....  44
1003109343  49   .....  53
501515818   52   .....  56
763657091   46   .....  50
569496203   46   .....  50
1139137325  56   .....  52
939567464   54   .....  50
652388151   58   .....  54
402178838   54   .....  50
746679477   46   .....  50
1281053129  56   .....  52
1033929905  61   .....  57
148039052   40   .....  44
1172022897  61   .....  57
642744634   39   .....  43
590311527   63   .....  59
385778292   63   .....  59
377522881   38   .....  42
821089955   37   .....  33
549772980   37   .....  41
513314819   61   C...   58
346528343   39   .....  43
479954005   65   .....  61
206951064   65   .....  61
112707892   35   .....  39
478904129   65   .....  61
434043008   69   .....  65
34506928    31   .....  35
165505228   69   .....  65
312563346   72   .....  68
1017307996  77   .....  73


Lambda      K        H
   0.634    0.408    0.912 

Gapped
Lambda      K        H
   0.625    0.410    0.780 

Effective search space used: 7981058119320


Query= EXON5

Length=49
                                                                      Score     E
Sequences producing significant alignments:                          (Bits)  Value

  ERR3298752.196857542 SN535:250:C7CDFACXX:8:2312:9070:76325/2        75.2    3e-11
  ERR3298754.138405919 SN535:253:C7R55ACXX:2:2210:16883:59270/2       71.6    4e-10
  ERR3298754.81813500 SN535:253:C7R55ACXX:2:1109:14185:28616/2        71.6    4e-10
  ERR3298754.52269290 SN535:253:C7R55ACXX:2:2115:12914:34557/2        71.6    4e-10
  ERR3298754.158120797 SN535:253:C7R55ACXX:2:1105:14481:21117/1       71.6    4e-10
  ERR3298754.128944934 SN535:253:C7R55ACXX:2:1215:2725:41582/1        71.6    4e-10
  ERR3298752.49998864 SN535:250:C7CDFACXX:8:2103:15202:24078/2        71.6    4e-10
  ERR3298752.24647711 SN535:250:C7CDFACXX:8:2204:20013:38636/2        71.6    4e-10
  ERR3298752.176793698 SN535:250:C7CDFACXX:8:1108:3372:96664/1        71.6    4e-10
  ERR3298761.132816647 SN535:253:C7R55ACXX:3:2105:15681:33760/2       71.6    4e-10
  ERR3298761.104354083 SN535:253:C7R55ACXX:3:1311:2222:91731/2        71.6    4e-10
  ERR3298761.102377823 SN535:253:C7R55ACXX:3:1311:3894:7029/2         71.6    4e-10
  ERR3298761.89074971 SN535:253:C7R55ACXX:3:2205:13530:26682/2        71.6    4e-10
  ERR3298761.83374169 SN535:253:C7R55ACXX:3:1301:10569:69779/2        71.6    4e-10
  ERR3298761.40436526 SN535:253:C7R55ACXX:3:2109:3683:30531/2         71.6    4e-10
  ERR3298761.26652211 SN535:253:C7R55ACXX:3:2311:20097:34481/2        71.6    4e-10
  ERR3298761.198777518 SN535:253:C7R55ACXX:3:1308:20401:36351/1       71.6    4e-10
  ERR3298761.132816647 SN535:253:C7R55ACXX:3:2105:15681:33760/1       71.6    4e-10
  ERR3298761.80605854 SN535:253:C7R55ACXX:3:2204:20022:35322/1        71.6    4e-10
  ERR3298761.40436526 SN535:253:C7R55ACXX:3:2109:3683:30531/1         71.6    4e-10
  ERR3298761.26652211 SN535:253:C7R55ACXX:3:2311:20097:34481/1        71.6    4e-10
  ERR3298752.41006752 SN535:250:C7CDFACXX:8:2206:15463:44481/1        71.6    4e-10
  ERR3298754.90996139 SN535:253:C7R55ACXX:2:1305:11768:40624/2        69.8    1e-09
  ERR3298752.145782102 SN535:250:C7CDFACXX:8:1206:3050:29379/2        68.0    5e-09
  ERR3298752.145782102 SN535:250:C7CDFACXX:8:1206:3050:29379/1        68.0    5e-09
  ERR3298761.130317937 SN535:253:C7R55ACXX:3:2216:11257:27988/2       68.0    5e-09
  ERR3298754.109683692 SN535:253:C7R55ACXX:2:1213:20106:76434/1       66.2    2e-08
  ERR3298752.11310860 SN535:250:C7CDFACXX:8:2212:2323:73752/1         64.4    6e-08
  ERR3298752.137585608 SN535:250:C7CDFACXX:8:1101:1856:57011/1        62.6    2e-07
  ERR3298754.52034768 SN535:253:C7R55ACXX:2:2115:11792:25935/1        59.0    3e-06
  ERR3298754.221585312 SN535:253:C7R55ACXX:2:2314:8441:17645/1        55.4    3e-05
  ERR3298752.29421345 SN535:250:C7CDFACXX:8:2215:7905:58871/2         55.4    3e-05
  ERR3298752.10183647 SN535:250:C7CDFACXX:8:2212:11089:29829/2        55.4    3e-05
  ERR3298754.98179828 SN535:253:C7R55ACXX:2:1212:6252:49819/1         53.6    1e-04
  ERR3298752.41006752 SN535:250:C7CDFACXX:8:2206:15463:44481/2        53.6    1e-04
  ERR3298761.130317937 SN535:253:C7R55ACXX:3:2216:11257:27988/1       53.6    1e-04
  ERR3298754.159625388 SN535:253:C7R55ACXX:2:1105:7210:88428/2        53.6    1e-04
  ERR3298752.43739116 SN535:250:C7CDFACXX:8:2112:2795:58325/1         53.6    1e-04
  ERR3298754.88694434 SN535:253:C7R55ACXX:2:1202:2227:27906/2         51.8    4e-04
  ERR3298754.38096695 SN535:253:C7R55ACXX:2:2113:15868:45941/2        51.8    4e-04
  ERR3298754.30552393 SN535:253:C7R55ACXX:2:2103:10689:8933/2         51.8    4e-04
  ERR3298754.20671458 SN535:253:C7R55ACXX:2:1309:7237:91968/2         51.8    4e-04
  ERR3298754.88694434 SN535:253:C7R55ACXX:2:1202:2227:27906/1         51.8    4e-04
  ERR3298754.38096695 SN535:253:C7R55ACXX:2:2113:15868:45941/1        51.8    4e-04
  ERR3298754.32096462 SN535:253:C7R55ACXX:2:2103:10761:76965/1        51.8    4e-04
  ERR3298752.206131949 SN535:250:C7CDFACXX:8:2307:1150:55537/2        51.8    4e-04
  ERR3298752.132393946 SN535:250:C7CDFACXX:8:1111:18722:3718/2        51.8    4e-04
  ERR3298752.104058886 SN535:250:C7CDFACXX:8:1305:18523:84807/2       51.8    4e-04
  ERR3298752.99173561 SN535:250:C7CDFACXX:8:2108:17746:58692/2        51.8    4e-04
  ERR3298752.179896904 SN535:250:C7CDFACXX:8:2309:6552:41304/1        51.8    4e-04
  ERR3298752.169820659 SN535:250:C7CDFACXX:8:1116:1449:68531/1        51.8    4e-04
  ERR3298761.158858765 SN535:253:C7R55ACXX:3:2107:15626:71966/2       51.8    4e-04
  ERR3298761.71966889 SN535:253:C7R55ACXX:3:2102:16254:77920/2        51.8    4e-04
  ERR3298761.212544856 SN535:253:C7R55ACXX:3:1116:2714:62607/1        51.8    4e-04
  ERR3298761.169721648 SN535:253:C7R55ACXX:3:1111:2838:39233/1        51.8    4e-04
  ERR3298761.167871903 SN535:253:C7R55ACXX:3:1314:7871:58638/1        51.8    4e-04
  ERR3298761.114351876 SN535:253:C7R55ACXX:3:2308:8417:99699/1        51.8    4e-04
  ERR3298761.3838306 SN535:253:C7R55ACXX:3:1102:8971:97642/1          51.8    4e-04
  ERR3298752.32161422 SN535:250:C7CDFACXX:8:2111:15306:68534/1        51.8    4e-04
  ERR3298754.129701690 SN535:253:C7R55ACXX:2:1215:17718:73033/2       50.0    0.001
  ERR3298754.60079409 SN535:253:C7R55ACXX:2:2208:7439:72089/2         50.0    0.001
  ERR3298754.179882944 SN535:253:C7R55ACXX:2:1108:3416:29928/1        50.0    0.001
  ERR3298754.91397304 SN535:253:C7R55ACXX:2:1305:7258:59348/1         50.0    0.001
  ERR3298754.10349305 SN535:253:C7R55ACXX:2:2203:7434:62381/1         50.0    0.001
  ERR3298752.32161422 SN535:250:C7CDFACXX:8:2111:15306:68534/2        50.0    0.001
  ERR3298761.3211254 SN535:253:C7R55ACXX:3:1102:20026:66538/2         50.0    0.001
  ERR3298752.123037386 SN535:250:C7CDFACXX:8:1202:6567:58739/1        48.2    0.005


Query_5     1   CTCCTGAAATTCTTAGTTATGATCCTATCAGCCTAGCAACGGATATGTG  49
911375597   50  ..........C.......................G.....A........  2
1289757358  13  ..........C.....................A.G.....A........  61
1233164939  75  ..........C.....................A.G.....A........  27
1203620729  91  ..........C.....................A.G.....A........  43
1087338956  52  ..........C.....................A.G.....A........  100
1058163093  60  ..........C.....................A.G.....A........  12
764516919   50  ..........C.....................A.G.....A........  2
739165766   89  ..........C.....................A.G.....A........  41
676611649   56  ..........C.....................A.G.....A........  8
547723101   50  ..........C.....................A.G.....A........  98
511291323   18  ..........C.....................A.G.....A........  66
509315063   69  ..........C.....................A.G.....A........  21
496012211   25  ..........C.....................N.G.....A........  73
490311409   9   ..........C.....................A.G.....A........  57
447373766   81  ..........C.....................A.G.....A........  33
425619795   84  ..........C.....................A.G.....A........  36
384443416   7   ..........C.....................A.G.....A........  55
310513467   85  ..........C.....................A.G.....A........  37
250305922   12  ..........C.....................A.G.....A........  60
210136594   28  ..........C.....................A.G.....A........  76
196352279   29  ..........C.....................A.G.....A........  77
41006751    32  ..........C.....................A.G.....A........  80
1242347578  53  ..........C.....................A.G.....A.......   100
860300157   3   ..........C.....................A.G.....A......    49
645600053   47  ..........C.....................A.G.....A......    1
545224391   80  ..........C............N........A.G.....A........  32
1038901851  1      .......C.....................A.G.....A........  46
11310859    45  ..........C.....................A.G.....A....      1
637403559   44  ..........C.....................A.G.....A...       1
981252927   1          ...C.....................A.G.....A........  42
1150803471  63  ..........C.....................A.G...             100
743939400   2              .....................A.G.....A........  39
724701702   63  ..........C.....................A.G...             100
1027397987  32  ..........C.....................                   1
755524807   100             ....................A.G.....A........  64
308014757   62  ...N......C.....................A.G....            100
99159030    67  ..........C.....................                   98
43739115    37  ..........C.....................                   6
1240045873  58  ..........C.....C...............A.GA....A.....T..  9
                     \                                           
                     |                                           
                     T
1189448134  26  ..........C.....C...............A.GA....A.....T..  75
                     \                                           
                     |                                           
                     T
1181903832  18  ..........C.....C...............A.GA....A.....T..  67
                     \                                           
                     |                                           
                     T
1172022897  54  ..........C.....C...............A.GA....A.....T..  5
                     \                                           
                     |                                           
                     T
1017912593  23  ..........C.....C...............A.GA....A.....T..  72
                     \                                           
                     |                                           
                     T
967314854   94  ..........C.....C...............A.GA....A.....T..  45
                     \                                           
                     |                                           
                     T
961314621   3   ..........C.....C...............A.GA....A.....T..  52
                     \                                           
                     |                                           
                     T
920650004   11  ..........C.....C...............A.GA....A.....T..  60
                     \                                           
                     |                                           
                     T
846912001   14  ..........C.....C...............A.GA....A.....T..  63
                     \                                           
                     |                                           
                     T
818576941   79  ..........C.....C...............A.GA....A.....T..  30
                     \                                           
                     |                                           
                     T
813691616   74  ..........C.....C...............A.GA....A.....T..  25
                     \                                           
                     |                                           
                     T
679714855   79  ..........C.....C...............A.GA....A.....T..  30
                     \                                           
                     |                                           
                     T
669638610   76  ..........C.....C...............A.GA....A.....T..  27
                     \                                           
                     |                                           
                     T
573765219   5   ..........C.....C...............A.GA....A.....T..  54
                     \                                           
                     |                                           
                     T
478904129   58  ..........C.....C...............A.GA....A.....T..  9
                     \                                           
                     |                                           
                     T
398210754   23  ..........C.....C...............A.GA....A.....T..  72
                     \                                           
                     |                                           
                     T
355387546   90  ..........C.....C...............A.GA....A.....T..  41
                     \                                           
                     |                                           
                     T
353537801   80  ..........C.....C...............A.GA....A.....T..  31
                     \                                           
                     |                                           
                     T
292048696   20  ..........C.....C...............A.GA....A.....T..  69
                     \                                           
                     |                                           
                     T
165505228   62  ..........C.....C...............A.GA....A.....T..  13
                     \                                           
                     |                                           
                     T
32161421    81  ..........C.....C...............A.GA....A.....T..  32
                     \                                           
                     |                                           
                     T
1281053129  49  ..........C.....C...............A.GA....A.....     3
                     \                                           
                     |                                           
                     T
1211430848  67  .......C..C.....................                   98
1109101103  4       ......C.....C...............A.GA....A.....T..  48
1020615463  99      ......C.....C...............A.GA....A.....T..  55
939567464   47  ..........C.....C...............A.GA....A.....     1
                     \                                           
                     |                                           
                     T
746679477   53  ..........C.....C...............A.GA....A.....     99
                     \                                           
                     |                                           
                     T
402178838   47  ..........C.....C...............A.GA....A.....     1
                     \                                           
                     |                                           
                     T
523258441   1                  .................A.G.....A........  34


Lambda      K        H
   0.634    0.408    0.912 

Gapped
Lambda      K        H
   0.625    0.410    0.780 

Effective search space used: 1503112281840


Query= EXON6

Length=180
                                                                      Score     E
Sequences producing significant alignments:                          (Bits)  Value

  ERR3298754.115737549 SN535:253:C7R55ACXX:2:1204:7991:60372/1        143     7e-31
  ERR3298754.13655740 SN535:253:C7R55ACXX:2:2110:2362:96461/1         140     8e-30
  ERR3298761.40179514 SN535:253:C7R55ACXX:3:2109:15025:19830/1        138     3e-29
  ERR3298752.112912100 SN535:250:C7CDFACXX:8:1212:6457:81935/2        136     1e-28
  ERR3298752.105362234 SN535:250:C7CDFACXX:8:1210:7526:44818/2        136     1e-28
  ERR3298752.150546551 SN535:250:C7CDFACXX:8:1113:8140:48017/1        136     1e-28
  ERR3298761.93127628 SN535:253:C7R55ACXX:3:2112:5046:3675/2          136     1e-28
  ERR3298761.152115365 SN535:253:C7R55ACXX:3:2106:1836:67573/1        136     1e-28
  ERR3298754.197188855 SN535:253:C7R55ACXX:2:2309:18722:70368/2       136     1e-28
  ERR3298754.165675012 SN535:253:C7R55ACXX:2:2213:12635:38661/2       136     1e-28
  ERR3298752.68505788 SN535:250:C7CDFACXX:8:2105:15705:72910/1        136     1e-28
  ERR3298754.34504875 SN535:253:C7R55ACXX:2:2207:19304:80858/1        134     3e-28
  ERR3298752.119489480 SN535:250:C7CDFACXX:8:1213:8535:81831/2        134     3e-28
  ERR3298761.203693979 SN535:253:C7R55ACXX:3:1114:19227:57190/1       134     3e-28
  ERR3298754.125037148 SN535:253:C7R55ACXX:2:1102:3761:62188/2        132     1e-27
  ERR3298754.1310657 SN535:253:C7R55ACXX:2:2201:2733:62853/2          132     1e-27
  ERR3298761.190937829 SN535:253:C7R55ACXX:3:1214:18428:87082/1       132     1e-27
  ERR3298754.80797593 SN535:253:C7R55ACXX:2:1304:4499:82866/1         131     4e-27
  ERR3298752.139322314 SN535:250:C7CDFACXX:8:1110:19339:41518/2       131     4e-27
  ERR3298761.189206499 SN535:253:C7R55ACXX:3:1214:11948:13906/2       131     4e-27
  ERR3298761.163418333 SN535:253:C7R55ACXX:3:1305:20461:75005/2       131     4e-27
  ERR3298761.91012690 SN535:253:C7R55ACXX:3:2307:16841:13200/2        131     4e-27
  ERR3298752.119489480 SN535:250:C7CDFACXX:8:1213:8535:81831/1        131     4e-27
  ERR3298761.110465546 SN535:253:C7R55ACXX:3:2104:4843:33836/1        131     4e-27
  ERR3298752.97597549 SN535:250:C7CDFACXX:8:1304:19492:89743/1        131     4e-27
  ERR3298752.90719642 SN535:250:C7CDFACXX:8:1302:3650:54842/1         131     4e-27
  ERR3298754.188153780 SN535:253:C7R55ACXX:2:2308:4146:94716/1        127     5e-26
  ERR3298754.45388018 SN535:253:C7R55ACXX:2:2114:19229:48456/1        127     5e-26
  ERR3298752.170011684 SN535:250:C7CDFACXX:8:1116:7454:77241/2        127     5e-26
  ERR3298761.113536438 SN535:253:C7R55ACXX:3:2308:14486:66172/2       127     5e-26
  ERR3298761.32216802 SN535:253:C7R55ACXX:3:2201:21080:85330/2        127     5e-26
  ERR3298761.14994852 SN535:253:C7R55ACXX:3:1108:17964:19839/2        127     5e-26
  ERR3298752.92823634 SN535:250:C7CDFACXX:8:1314:12805:54558/1        127     5e-26
  ERR3298754.159863061 SN535:253:C7R55ACXX:2:1105:16468:98714/2       127     5e-26
  ERR3298752.54213561 SN535:250:C7CDFACXX:8:2102:17133:13302/1        127     5e-26
  ERR3298752.16154130 SN535:250:C7CDFACXX:8:2213:1986:70816/1         127     5e-26
  ERR3298754.117971939 SN535:253:C7R55ACXX:2:2209:17681:56709/2       125     2e-25
  ERR3298754.73032874 SN535:253:C7R55ACXX:2:2107:4789:50708/1         125     2e-25
  ERR3298754.54811490 SN535:253:C7R55ACXX:2:1302:14777:40293/1        125     2e-25
  ERR3298752.97597549 SN535:250:C7CDFACXX:8:1304:19492:89743/2        125     2e-25
  ERR3298761.103597514 SN535:253:C7R55ACXX:3:1311:12582:59227/2       125     2e-25
  ERR3298761.189206499 SN535:253:C7R55ACXX:3:1214:11948:13906/1       125     2e-25
  ERR3298754.69589065 SN535:253:C7R55ACXX:2:1210:4727:5810/2          123     6e-25
  ERR3298754.114040507 SN535:253:C7R55ACXX:2:1316:4800:77569/1        123     6e-25
  ERR3298761.163947331 SN535:253:C7R55ACXX:3:1305:13838:99732/2       123     6e-25
  ERR3298761.28569436 SN535:253:C7R55ACXX:3:2302:17399:12067/2        123     6e-25
  ERR3298761.163096760 SN535:253:C7R55ACXX:3:1305:16756:60012/1       123     6e-25
  ERR3298761.14597998 SN535:253:C7R55ACXX:3:1108:20542:2700/1         123     6e-25
  ERR3298754.183519288 SN535:253:C7R55ACXX:2:2216:7059:77084/2        123     6e-25
  ERR3298761.48087547 SN535:253:C7R55ACXX:3:2202:16542:48008/1        122     2e-24
  ERR3298754.63289498 SN535:253:C7R55ACXX:2:2106:7259:9683/2          120     7e-24
  ERR3298761.89866948 SN535:253:C7R55ACXX:3:2205:8931:62184/2         120     7e-24
  ERR3298752.9781762 SN535:250:C7CDFACXX:8:2212:18901:14166/1         120     7e-24
  ERR3298754.88118791 SN535:253:C7R55ACXX:2:1211:5837:98437/2         118     3e-23
  ERR3298752.198817887 SN535:250:C7CDFACXX:8:2313:19428:53529/2       118     3e-23
  ERR3298752.102261950 SN535:250:C7CDFACXX:8:1211:11262:96548/2       118     3e-23
  ERR3298752.29420680 SN535:250:C7CDFACXX:8:2215:5792:58907/2         118     3e-23
  ERR3298752.10140137 SN535:250:C7CDFACXX:8:2212:15150:28054/2        118     3e-23
  ERR3298761.153899158 SN535:253:C7R55ACXX:3:1110:15800:44325/2       118     3e-23
  ERR3298761.113171965 SN535:253:C7R55ACXX:3:2308:14319:50976/2       118     3e-23
  ERR3298761.46167692 SN535:253:C7R55ACXX:3:2313:18686:62598/2        118     3e-23
  ERR3298761.189736594 SN535:253:C7R55ACXX:3:1214:14361:36441/1       118     3e-23
  ERR3298761.32216802 SN535:253:C7R55ACXX:3:2201:21080:85330/1        118     3e-23
  ERR3298754.219927200 SN535:253:C7R55ACXX:2:2314:1641:19891/2        118     3e-23
  ERR3298754.182023567 SN535:253:C7R55ACXX:2:2216:11979:20266/2       118     3e-23
  ERR3298754.179882944 SN535:253:C7R55ACXX:2:1108:3416:29928/2        118     3e-23
  ERR3298754.52780773 SN535:253:C7R55ACXX:2:2115:13629:53772/2        116     9e-23
  ERR3298754.3328517 SN535:253:C7R55ACXX:2:2109:16011:48837/2         116     9e-23
  ERR3298754.219454623 SN535:253:C7R55ACXX:2:2307:9506:100541/1       116     9e-23
  ERR3298754.214761220 SN535:253:C7R55ACXX:2:2306:4526:70094/1        116     9e-23
  ERR3298754.130838931 SN535:253:C7R55ACXX:2:1308:20007:24324/1       116     9e-23
  ERR3298754.96157348 SN535:253:C7R55ACXX:2:2108:14287:65076/1        116     9e-23
  ERR3298754.88118791 SN535:253:C7R55ACXX:2:1211:5837:98437/1         116     9e-23
  ERR3298761.158997513 SN535:253:C7R55ACXX:3:2107:18348:77733/2       116     9e-23
  ERR3298761.110465546 SN535:253:C7R55ACXX:3:2104:4843:33836/2        116     9e-23
  ERR3298752.86926123 SN535:250:C7CDFACXX:8:1313:3987:80518/1         116     9e-23
  ERR3298754.73111709 SN535:253:C7R55ACXX:2:2107:5086:53805/2         114     3e-22
  ERR3298754.69242808 SN535:253:C7R55ACXX:2:1303:2465:88513/2         114     3e-22
  ERR3298754.170201171 SN535:253:C7R55ACXX:2:1107:12623:28487/1       114     3e-22
  ERR3298754.133038856 SN535:253:C7R55ACXX:2:1112:18409:22509/1       114     3e-22
  ERR3298752.99354119 SN535:250:C7CDFACXX:8:2108:5496:66310/2         114     3e-22
  ERR3298752.35786394 SN535:250:C7CDFACXX:8:2110:4073:33552/2         114     3e-22
  ERR3298752.159452124 SN535:250:C7CDFACXX:8:1208:5827:61420/1        114     3e-22
  ERR3298752.143305574 SN535:250:C7CDFACXX:8:1112:2187:18398/1        114     3e-22
  ERR3298752.123862305 SN535:250:C7CDFACXX:8:1202:10226:100727/1      114     3e-22
  ERR3298761.19323846 SN535:253:C7R55ACXX:3:2301:2128:12075/2         114     3e-22
  ERR3298761.113171965 SN535:253:C7R55ACXX:3:2308:14319:50976/1       114     3e-22
  ERR3298761.106115029 SN535:253:C7R55ACXX:3:2215:9685:61889/1        114     3e-22
  ERR3298761.79142857 SN535:253:C7R55ACXX:3:2306:14177:69974/1        114     3e-22
  ERR3298754.188153780 SN535:253:C7R55ACXX:2:2308:4146:94716/2        114     3e-22
  ERR3298754.69242808 SN535:253:C7R55ACXX:2:1303:2465:88513/1         113     1e-21
  ERR3298754.52780773 SN535:253:C7R55ACXX:2:2115:13629:53772/1        113     1e-21
  ERR3298752.102330510 SN535:250:C7CDFACXX:8:1211:6366:99625/2        113     1e-21
  ERR3298761.38948182 SN535:253:C7R55ACXX:3:2312:7907:69753/2         113     1e-21
  ERR3298761.170042037 SN535:253:C7R55ACXX:3:1111:11221:52720/1       113     1e-21
  ERR3298754.117971939 SN535:253:C7R55ACXX:2:2209:17681:56709/1       111     4e-21
  ERR3298752.189864322 SN535:250:C7CDFACXX:8:2311:6278:74031/2        111     4e-21
  ERR3298761.163947331 SN535:253:C7R55ACXX:3:1305:13838:99732/1       111     4e-21
  ERR3298754.30552393 SN535:253:C7R55ACXX:2:2103:10689:8933/1         109     1e-20
  ERR3298752.147865975 SN535:250:C7CDFACXX:8:1216:18008:26403/2       109     1e-20
  ERR3298752.173697662 SN535:250:C7CDFACXX:8:1107:19313:50676/1       109     1e-20
  ERR3298761.189736594 SN535:253:C7R55ACXX:3:1214:14361:36441/2       109     1e-20
  ERR3298761.156375677 SN535:253:C7R55ACXX:3:1203:20767:59521/2       109     1e-20
  ERR3298761.111737254 SN535:253:C7R55ACXX:3:2104:20150:89687/1       109     1e-20
  ERR3298752.46657062 SN535:250:C7CDFACXX:8:1309:1491:85649/1         109     1e-20
  ERR3298754.64016908 SN535:253:C7R55ACXX:2:2106:3608:39707/2         107     5e-20
  ERR3298752.188787099 SN535:250:C7CDFACXX:8:2311:19614:30819/1       107     5e-20
  ERR3298752.29420680 SN535:250:C7CDFACXX:8:2215:5792:58907/1         107     5e-20
  ERR3298754.96157348 SN535:253:C7R55ACXX:2:2108:14287:65076/2        105     2e-19
  ERR3298761.197734318 SN535:253:C7R55ACXX:3:1206:3238:88963/2        105     2e-19
  ERR3298754.86859224 SN535:253:C7R55ACXX:2:1211:10219:45046/2        104     6e-19
  ERR3298752.163363698 SN535:250:C7CDFACXX:8:1104:3812:59824/1        104     6e-19
  ERR3298754.71202399 SN535:253:C7R55ACXX:2:1210:6335:74161/2         102     2e-18
  ERR3298754.194606807 SN535:253:C7R55ACXX:2:2302:12962:6074/1        102     2e-18
  ERR3298761.114351876 SN535:253:C7R55ACXX:3:2308:8417:99699/2        102     2e-18
  ERR3298752.112912100 SN535:250:C7CDFACXX:8:1212:6457:81935/1        102     2e-18
  ERR3298761.197734318 SN535:253:C7R55ACXX:3:1206:3238:88963/1        100     7e-18
  ERR3298752.68505788 SN535:250:C7CDFACXX:8:2105:15705:72910/2        98.7    2e-17
  ERR3298752.17087903 SN535:250:C7CDFACXX:8:2203:4161:8841/2          98.7    2e-17
  ERR3298761.195520528 SN535:253:C7R55ACXX:3:1113:14947:85144/2       98.7    2e-17
  ERR3298761.195859915 SN535:253:C7R55ACXX:3:1113:20010:99314/1       98.7    2e-17
  ERR3298761.94578578 SN535:253:C7R55ACXX:3:2112:2263:59723/1         98.7    2e-17
  ERR3298761.93127628 SN535:253:C7R55ACXX:3:2112:5046:3675/1          98.7    2e-17
  ERR3298761.14994852 SN535:253:C7R55ACXX:3:1108:17964:19839/1        98.7    2e-17
  ERR3298752.17087903 SN535:250:C7CDFACXX:8:2203:4161:8841/1          98.7    2e-17
  ERR3298754.130838931 SN535:253:C7R55ACXX:2:1308:20007:24324/2       96.9    8e-17
  ERR3298754.63289498 SN535:253:C7R55ACXX:2:2106:7259:9683/1          96.9    8e-17
  ERR3298752.206119576 SN535:250:C7CDFACXX:8:2307:18235:54833/2       96.9    8e-17
  ERR3298752.206131949 SN535:250:C7CDFACXX:8:2307:1150:55537/1        96.9    8e-17
  ERR3298761.183207495 SN535:253:C7R55ACXX:3:1112:11724:37863/1       96.9    8e-17
  ERR3298754.86180150 SN535:253:C7R55ACXX:2:1211:14801:16288/2        95.1    3e-16
  ERR3298761.106115029 SN535:253:C7R55ACXX:3:2215:9685:61889/2        95.1    3e-16
  ERR3298754.219454623 SN535:253:C7R55ACXX:2:2307:9506:100541/2       95.1    3e-16
  ERR3298754.194606807 SN535:253:C7R55ACXX:2:2302:12962:6074/2        95.1    3e-16
  ERR3298761.91012690 SN535:253:C7R55ACXX:3:2307:16841:13200/1        93.3    1e-15
  ERR3298754.34504875 SN535:253:C7R55ACXX:2:2207:19304:80858/2        91.5    4e-15
  ERR3298761.113536438 SN535:253:C7R55ACXX:3:2308:14486:66172/1       91.5    4e-15
  ERR3298752.159452124 SN535:250:C7CDFACXX:8:1208:5827:61420/2        89.7    1e-14
  ERR3298752.13880418 SN535:250:C7CDFACXX:8:2109:2509:81079/2         89.7    1e-14
  ERR3298752.9781762 SN535:250:C7CDFACXX:8:2212:18901:14166/2         89.7    1e-14
  ERR3298761.163096760 SN535:253:C7R55ACXX:3:1305:16756:60012/2       89.7    1e-14
  ERR3298761.49800655 SN535:253:C7R55ACXX:3:2304:20131:28376/2        89.7    1e-14
  ERR3298761.14597998 SN535:253:C7R55ACXX:3:1108:20542:2700/2         89.7    1e-14
  ERR3298752.184071701 SN535:250:C7CDFACXX:8:2303:10269:30327/2       87.8    4e-14
  ERR3298752.163363698 SN535:250:C7CDFACXX:8:1104:3812:59824/2        87.8    4e-14
  ERR3298752.102330510 SN535:250:C7CDFACXX:8:1211:6366:99625/1        87.8    4e-14
  ERR3298761.72091042 SN535:253:C7R55ACXX:3:2102:3606:83707/1         87.8    4e-14
  ERR3298754.141421933 SN535:253:C7R55ACXX:2:1206:9686:89322/1        86.0    2e-13
  ERR3298752.210855740 SN535:250:C7CDFACXX:8:2308:17295:47568/2       86.0    2e-13
  ERR3298752.210855740 SN535:250:C7CDFACXX:8:2308:17295:47568/1       86.0    2e-13
  ERR3298754.133038856 SN535:253:C7R55ACXX:2:1112:18409:22509/2       84.2    5e-13
  ERR3298754.45388018 SN535:253:C7R55ACXX:2:2114:19229:48456/2        84.2    5e-13
  ERR3298754.67886520 SN535:253:C7R55ACXX:2:1303:10688:22632/2        80.6    7e-12
  ERR3298754.219927200 SN535:253:C7R55ACXX:2:2314:1641:19891/1        80.6    7e-12
  ERR3298761.38948182 SN535:253:C7R55ACXX:3:2312:7907:69753/1         80.6    7e-12
  ERR3298761.191796011 SN535:253:C7R55ACXX:3:1215:14686:25237/2       78.8    2e-11
  ERR3298761.1737503 SN535:253:C7R55ACXX:3:1101:17793:91169/1         78.8    2e-11
  ERR3298754.183519288 SN535:253:C7R55ACXX:2:2216:7059:77084/1        77.0    8e-11
  ERR3298754.165619237 SN535:253:C7R55ACXX:2:2213:5607:36682/1        77.0    8e-11
  ERR3298752.147865975 SN535:250:C7CDFACXX:8:1216:18008:26403/1       77.0    8e-11
  ERR3298754.50565543 SN535:253:C7R55ACXX:2:1311:2735:65800/1         75.2    3e-10
  ERR3298761.212544856 SN535:253:C7R55ACXX:3:1116:2714:62607/2        75.2    3e-10
  ERR3298754.141421933 SN535:253:C7R55ACXX:2:1206:9686:89322/2        73.4    1e-09
  ERR3298754.159863061 SN535:253:C7R55ACXX:2:1105:16468:98714/1       73.4    1e-09
  ERR3298752.102261950 SN535:250:C7CDFACXX:8:1211:11262:96548/1       73.4    1e-09
  ERR3298761.170074953 SN535:253:C7R55ACXX:3:1111:3312:54015/2        71.6    3e-09
  ERR3298752.173697662 SN535:250:C7CDFACXX:8:1107:19313:50676/2       69.8    1e-08
  ERR3298752.206119576 SN535:250:C7CDFACXX:8:2307:18235:54833/1       69.8    1e-08
  ERR3298761.79594859 SN535:253:C7R55ACXX:3:2306:9011:89143/2         69.8    1e-08
  ERR3298761.158858765 SN535:253:C7R55ACXX:3:2107:15626:71966/1       69.8    1e-08
  ERR3298754.91397304 SN535:253:C7R55ACXX:2:1305:7258:59348/1         68.0    4e-08
  ERR3298754.179882944 SN535:253:C7R55ACXX:2:1108:3416:29928/1        66.2    1e-07
  ERR3298761.89866948 SN535:253:C7R55ACXX:3:2205:8931:62184/1         66.2    1e-07
  ERR3298754.32096462 SN535:253:C7R55ACXX:2:2103:10761:76965/1        62.6    2e-06
  ERR3298761.149077582 SN535:253:C7R55ACXX:3:2208:10538:38035/1       62.6    2e-06
  ERR3298761.158858765 SN535:253:C7R55ACXX:3:2107:15626:71966/2       59.0    2e-05
  ERR3298754.172013068 SN535:253:C7R55ACXX:2:1116:1070:9268/1         57.2    7e-05
  ERR3298754.38096695 SN535:253:C7R55ACXX:2:2113:15868:45941/1        57.2    7e-05
  ERR3298754.10321311 SN535:253:C7R55ACXX:2:2203:7965:61123/1         57.2    7e-05
  ERR3298761.195520528 SN535:253:C7R55ACXX:3:1113:14947:85144/1       57.2    7e-05
  ERR3298761.28569436 SN535:253:C7R55ACXX:3:2302:17399:12067/1        55.4    3e-04
  ERR3298754.149717365 SN535:253:C7R55ACXX:2:1104:18985:67193/2       55.4    3e-04
  ERR3298761.169721648 SN535:253:C7R55ACXX:3:1111:2838:39233/1        53.6    0.001


Query_6     1    GAGCATTGGCGTGTTGACTTACGTCATGCTTACAGGAATATCGCCTTTCCTAGGCGATGA  60
1044955708  100                          ..................A......T....T...A.  65
942873899   1                       ..T....................A......T....T...A.  41
209879582   2                       ..T....................A......T....T...A.  42
827430155   1              .....A..C..T....................A......T....T...A.  50
819880289   1              .....A..C..T....................A......T....T...A.  50
650364502   3                       ..T....................A......T....T...A.  43
500064868   6                             .................A......T....T...A.  40
136722497   100  .........A.....A..C..T....................A......T....T...A.  41
963723034                                                                   .  
834007535   2                    ..C..T....................A......T....T...A.  45
1276388587  100     ......A.....A..C..T....................A......T....T...A.  44
376603727   98   .........A.....A..C..T....................A......T....T...A.  39
1010015752  1          ...A.....A..C..T....................A......T....T...A.  54
853840369   1                                       .......A......T....T...A.  25
604112953   4    .........A.....A..C..T....................A......T....T...A.  63
578324787   100                                                         ...A.  96
439491863   100                                      ......A......T....T...A.  77
288162366   1                                       .......A......T....T...A.  25
257758614   1         ....A.....A..C..T....................A......T....T...A.  55
170524311   1                                                            ..A.  4
1117371939  100                                                     ...T...A.  92
974606177   98                                                          ...A.  94
884529739   1                                                  ...T....T...A.  14
431184386   1                                      ........A......T....T...A.  26
413962436   1                                               ......T....T...A.  17
99396703    1                                                        ..T...A.  8
54213560    1                                                 ....T....T...A.  15
16154129    1                                        ......A......T....T...A.  24
1269323378  99                                                     ....T...A.  90
1002251033  94   .........A.....A..C..T....................A......T....T...A.  35
984029649   3                                                      ....T...A.  12
812115604   99                                                     ....T...A.  90
510534754   98                                                     ....T...A.  89
374872397   99                                                     ....T...A.  90
1220940504  1                           ...................A......T...AT...A.  37
1043258666  8    .........A.....A..C..T....................A......T....T...A.  67
578853785   1                          ....................A......T...AT...A.  38
340793580   1                           ...................A......T...AT...A.  37
184298066   1                           ...................A......T...AT...A.  37
123052930   100                        ....................A......T...AT...A.  63
1214640937  100                                                             .  100
9781761     1                              ................A......T...AT...A.  34
1239470230  100                                                         ...A.  96
816780005   98    ........A..A.....C..T....................A......T...AT...A.  40
743938735   100                     ..T....................A......T...AT...A.  60
724658192   1                                                            ..A.  4
568805612   1                               ...............A......T...AT...A.  33
1204132212  1                                ..............A......T...AT...A.  32
1148672782  99                                                          ...A.  95
1060057090  2                                                           ...A.  6
1017336950  2                       ..T....................A......T...AT...A.  42
573903967   89   .........A.....A..C..T....................A......T....T...A.  30
86926122    1      .......A..A.....C..T....................A......T...AT...A.  58
1224463148  1                   ...C..T....................A......T...AT...A.  45
1220594247  1              ..A.....C..T....................A......T...AT...A.  50
1062257015  1                   ...C..T....................A......T...AT...A.  45
813872174   1                   ...C..T....................A......T...AT...A.  45
750304449   5     ........A..A.....C..T....................A......T...AT...A.  63
659270075   1                                                            ..A.  4
643123525   1              ..A.....C..T....................A......T...AT...A.  50
524083360   1              ..A.....C..T....................A......T...AT...A.  50
418291430   1                                  ............A......T...AT...A.  30
290868785   1                   ...C..T....................A......T...AT...A.  45
248842925   1                                  ............A......T...AT...A.  30
127687422   13   .........A.....A..C..T....................A......T....T...A.  72
816848565   100      .....A..A.....C..T....................A......T...AT...A.  45
445885422   1      .......A..A.....C..T.........G..........A......T...AT...A.  58
355707935   99             ..A.....C..T....................A......T...AT...A.  50
1047190098  15   .........A.....A..C..T....................A......T....T...A.  74
904382377   94                                                          ...A.  90
959770552   100        ...A..A.....C..T....................A......T...AT...A.  47
862384030   100                                         ...A......T...AT...A.  80
673515613   100                                         ...A......T...AT...A.  80
604643048   1                                      ........A......T...AT...A.  26
571282131   1                                      ........A......T...AT...A.  26
289434074   1                                       .......A......T...AT...A.  25
46657061    1                                                 ....T...AT...A.  15
1215368347  3                                               ......T...AT...A.  19
688605050   1                                            ..A......T...AT...A.  20
29420679    12    ........A..A.....C..T....................A......T...AT...A.  70
1247508787  13    ........A..A.....C..T....................A......T...AT...A.  71
1222553838  6                                                           ...A.  10
529258330   86    ........A..A.....C..T....................A......T...AT...A.  28
618394854   79   .........A.....A..C..T....................A......T....T...A.  20
272275398   84    ........A..A.....C..T....................A......T...AT...A.  26
992507657   18    ........A..A.....C..T....................A......T...AT...A.  76
920637631   18    ........A..A.....C..T....................A......T...AT...A.  76
1237531589  11    ........A.CA.....C..T....................A..G...T...AT...A.  69
158988265   19    ........A..A.....C..T....................A......T...AT...A.  77
134140449   19    ........A..A.....C..T....................A......T...AT...A.  77
291233258   26   .........A.....A..C..T....................A......T....T...A.  85
262491575   23    ........A..A.....C..T....................A......T...AT...A.  81
925373795   1                                  ............A......T....T...A.  30
710673691   62                                 ............A......T....T...A.  33
1196739457  30   .........A.....A..C..T....................A......T....T...A.  89
1219237959  72    ........A..A.....C..T....................A......T...AT...A.  14
1149145359  27    ........A..A.....C..T....................A......T...AT...A.  85
606702465   64   .........A.....A..C..T....................A......T....T...A.  5
163404425   71    ........A..A.....C..T....................A......T...AT...A.  13
1112737447  31    ........A..A.....C..T....................A......T...AT...A.  89
1094837396  62   .........A.....A..C..T....................A......T....T...A.  3
647683926   31    ........A..A.....C..T....................A......T...AT...A.  89
635419182   59    ........A..A.....C..T...........................T.---......  4
1292773372  43   .........A.....A..C..T....................A......T....T...    100
262423015   36    ........A..A.....C..T....................A......T...AT...A.  94
584981407   55   .........A.....A..C..T....................A......T....        2
888215717   41    ........A..A.....C..T....................A......T..---.....  96
336555585   61    ........A..A.....C..T....................A......T...AT...A.  3
1020615463  53    ........A..A.....C..T....................A......T...         2
1109101103  50    ........A..A.....C..T....................A......T..          100
961314621   54    ........A..A.....C..T....................A.....              100
326774402   47   .........A.....A..C..T....................A....               1
573765219   56    ........A..A.....C..T....................A...                100
967314854   43    ........A..A.....C..T....................                    3
939539470   41   .........A.....A..C..T...................                     1
381186426   60   .........A.....A..C..T...................                     100
198269504   61   .........A.....A..C..T..................                      100
89251007    40   .........A.....A..C..T..................                      1
355387546   39    ........A..A.....C..T..................                      1

Query_6     61   TAAGCAAGAAACATTCTTGAACATCTCACAGATGAATTTAAGTTATTCTGAAGAAGAATT  120
1044955708  64   ...A..G..................................A.........G........  5
942873899   42   ...A..G..................................A.........G.......   100
209879582   43   ...A..G..................................A.........G......    100
827430155   51   ...A..G..................................A........            100
819880289   51   ...A..G..................................A........            100
650364502   44   ...A..G..................................A.........G.....     100
500064868   41   ...A..G..................................A.........G........  100
329812185   100           ................................A.........G........  50
136722497   40   ...A..G.................................                      1
105208654   1            .................................A.........G........  52
68505787    1              ...............................A.........G........  50
963723034   2    ...A..G..................................A.........G........  61
834007535   46   ...A..G..................................A.........G...       100
389359877   2        ..G..................................A.........G........  57
1276388587  43   ...A..G..................................                     3
1152662096  3        ..G..................................A.........G........  58
376603727   38   ...A..G...............................                        1
1010015752  55   ...A..G..................................A....                100
853840369   26   ...A..G..................................A.........G........  85
604112953   64   ...A..G..............................                         100
578324787   95   ...A..G..................................A.........G........  36
497949930   1     ..A..G..................................A.........G........  59
439491863   76   ...A..G..................................A.........G........  17
288162366   26   ...A..G..................................A.........G........  85
257758614   56   ...A..G..................................A...                 100
170524311   5    ...A..G..................................A.........G........  64
1117371939  91   ...A..G..................................A.........G........  32
974606177   93   ...A..G..................................A.........G........  34
884529739   15   ...A..G..................................A.........G........  74
520473678   100                   ........................A.........G........  58
431184386   27   ...A..G.......................N..........A.........G........  86
413962436   18   ...A..G..................................A.........G........  77
172628303   1                   ..........................A.........G........  45
99396703    9    ...A..G..................................A.........G........  68
54213560    16   ...A..G..................................A.........G........  75
16154129    25   ...AA.G..................................A.........G........  84
1269323378  89   ...A..G..................................A.........G........  30
1002251033  34   ...A..G...........................                            1
984029649   13   ...A..G..................................A.........G........  72
812115604   89   ...A..G..................................A.........G........  30
510534754   88   ...A..G..................................A.........G........  29
374872397   89   ...A..G..................................A.........G........  30
1220940504  38   ...A..G......A..................C.........C........G........  98
                                                     \                       
                                                     |                       
                                                     T
1043258666  68   ...A..G..........................                             100
578853785   39   ...A..G......A..................C.........C........G........  99
                                                     \                       
                                                     |                       
                                                     T
427537020   100                     ......................A.........G........  60
340793580   38   ...A..G......A..................C.........C........G........  98
                                                     \                       
                                                     |                       
                                                     T
184298066   38   ...A..G......A..................C.........C........G........  98
                                                     \                       
                                                     |                       
                                                     T
123052930   62   ...A..G......A..................C.........C........G........  2
                                                     \                       
                                                     |                       
                                                     T
217787615   1                      .......................A.........G........  42
1214640937  99   ...A..G......A..................C.........C........G........  39
                                                        \                    
                                                        |                    
                                                        T
496804188   3           ..................................A.........G........  55
9781761     35   ...A..G......A..................C.........C........G........  95
                                                     \                       
                                                     |                       
                                                     T
1239470230  95   ...A..G......A..................C.........C........G........  35
                                                        \                    
                                                        |                    
                                                        T
913335942   2                  ..................C.........C........G........  48
                                                        \                    
                                                        |                    
                                                        T
816780005   39   ...A..G......A..................C......                       1
743938735   59   ...A..G......A..................C.........C........G......    1
                                                     \                       
                                                     |                       
                                                     T
724658192   5    ...A..G......A..................C.........C........G........  65
                                                        \                    
                                                        |                    
                                                        T
568805612   34   ...A..G......A..................C.........C........G........  94
                                                     \                       
                                                     |                       
                                                     T
520109205   100                ..................C.........C........G........  54
                                                        \                    
                                                        |                    
                                                        T
453104932   2                  ..................C.........C........G........  48
                                                        \                    
                                                        |                    
                                                        T
375402492   99                 ..................C.........C........G........  53
                                                        \                    
                                                        |                    
                                                        T
201916870   100                   ........................A.........GC...N...  58
159460842   98                 ..................C.........C........G........  52
                                                        \                    
                                                        |                    
                                                        T
121557209   2           ......A..................C.........C........G........  55
                                                        \                    
                                                        |                    
                                                        T
119416586   100         ......A..................C.........C........G........  47
                                                        \                    
                                                        |                    
                                                        T
1204132212  33   ...A..G......A..................C.........C........G........  93
                                                     \                       
                                                     |                       
                                                     T
1154679956  1     ..A..G......A..................C.........C........G........  60
                                                        \                    
                                                        |                    
                                                        T
1148672782  94   ...A..G......A..................C.........C........G........  34
                                                        \                    
                                                        |                    
                                                        T
1143979379  2        ..G......A..................C.........C........G........  58
                                                        \                    
                                                        |                    
                                                        T
1060057090  7    ...A..G......A..................C.........C........G........  67
                                                        \                    
                                                        |                    
                                                        T
1025375507  99       ..G......A..................C.........C........G........  43
                                                        \                    
                                                        |                    
                                                        T
1017336950  43   ...A..G......A..................C.........C........G.....     100
                                                     \                       
                                                     |                       
                                                     T
573903967   29   ...A..G......................                                 1
517402786   100                         ..................A.........G........  64
86926122    59   ...A..G......A..................C......                       97
1224463148  46   ...A..G......A..................C.........C........G..        100
                                                     \                       
                                                     |                       
                                                     T
1220594247  51   ...A..G......A..................C.........C......             100
                                                     \                       
                                                     |                       
                                                     T
1099419330  1                            .................A.........G........  36
1062257015  46   ...A..G......A..................C.........C........G..        100
                                                     \                       
                                                     |                       
                                                     T
813872174   46   ...A..G......A..................C.........C........G..        100
                                                     \                       
                                                     |                       
                                                     T
750304449   64   ...A..G......A..................C....                         100
659270075   5    ...A..G......A..................C.........C........G........  65
                                                     \                       
                                                     |                       
                                                     T
643123525   51   ...A..G......A..................C.........C......             100
                                                     \                       
                                                     |                       
                                                     T
524083360   51   ...A..G......A..................C.........C......             100
                                                     \                       
                                                     |                       
                                                     T
418291430   31   ...A..G......A..................C.........C........G........  91
                                                     \                       
                                                     |                       
                                                     T
290868785   46   ...A..G......A..................C.........C........G..        100
                                                     \                       
                                                     |                       
                                                     T
283811849   1           ......A..................C.........C........G........  54
                                                        \                    
                                                        |                    
                                                        T
248842925   31   ...A..G......A..................C.........C........G........  91
                                                     \                       
                                                     |                       
                                                     T
127687422   73   ...A..G.....................                                  100
998460967   100                ......G...........C.........C........G........  54
                                                        \                    
                                                        |                    
                                                        T
981998932   100                   ...............C.........C........G........  57
                                                        \                    
                                                        |                    
                                                        T
816848565   44   ...A..G......A..................C......                       6
445885422   59   ...A..G......A..................C......                       97
355707935   49   ...A..G......A..................C.........C.....              1
                                                     \                       
                                                     |                       
                                                     T
1047190098  75   ...A..G...................                                    100
904382377   89   ...A..G......A..................C.........C........G........  29
                                                        \                    
                                                        |                    
                                                        T
341644151   100                    ..............C.........C........G........  58
                                                        \                    
                                                        |                    
                                                        T
959770552   46   ...A..G......A..................C......                       8
862384030   79   ...A..G......A..................C.........C........G........  19
                                                     \                       
                                                     |                       
                                                     T
673515613   79   ...A..G......A..................C.........C........G........  19
                                                     \                       
                                                     |                       
                                                     T
604643048   27   ...A..G......A..................C.........C........G........  87
                                                     \                       
                                                     |                       
                                                     T
571282131   27   ...A..G......A..................C.........C........G........  87
                                                     \                       
                                                     |                       
                                                     T
289434074   26   ...A..G......A..................C.........C........G........  86
                                                     \                       
                                                     |                       
                                                     T
46657061    16   ...A..G......A..................C.........C........G........  76
                                                     \                       
                                                     |                       
                                                     T
1215368347  20   ...A..G......A..................C.........C........G........  80
                                                     \                       
                                                     |                       
                                                     T
688605050   21   ...A..G......A..................C.........C........G........  81
                                                     \                       
                                                     |                       
                                                     T
29420679    71   ...A..G......A................                                100
1247508787  72   ...A..G......A...............                                 100
620608644   1                               ....G.........A.........G........  33
1238210663  1                       .............C......T..C........G........  42
                                                         \                   
                                                         |                   
                                                         G
663181649   1                                  ...........A.........G........  30
1222553838  11   ...A..G......A..................C.........C........G........  71
                                                     \                       
                                                     |                       
                                                     T
1123824966  100                      ............C.........C........G........  60
                                                        \                    
                                                        |                    
                                                        T
529258330   27   ...A..G......A.............                                   1
432914483   100                                 ..........A.........G........  72
383400216   100                                  .........A.........G........  73
783023843   100                                   ........A.........G........  74
731605958   100                                   ........A.........G........  74
618394854   19   ...A..G............                                           1
381525813   2                                     ........A.........G........  28
272275398   25   ...A..G......A...........                                     1
270824448   100                                   ........A.........G........  74
184694920   100                                   ........A.........G........  74
17087902    1                                     ........A.........G........  27
1282190370  100                            ......C.........C........G........  66
                                                        \                    
                                                        |                    
                                                        T
992507657   77   ...A..G......A..........                                      100
920637631   77   ...A..G......A..........                                      100
705949900   99                             ......C.........C........G........  65
                                                        \                    
                                                        |                    
                                                        T
368873393   100                                  .........A.........G........  73
1237531589  70   ...A..G......A.....C...........                               100
513052269   100                           .......C.........C........G........  65
                                                        \                    
                                                        |                    
                                                        T
158988265   78   ...A..G......A.........                                       100
134140449   78   ...A..G......A.........                                       100
268709510   100                                      .....A.........G........  77
1185856314  100                                       ....A.........G........  78
291233258   86   ...A..G........                                               100
873970179   99                                       ......C........G........  76
728398473   8                                        ......C........G........  31
724299817   94                                       ......C........G........  71
578003214   96                                       ......C........G........  73
456737895   4                                        ......C........G........  27
413565582   96                                       ......C........G........  73
898589756   1                                           ..A.........G........  21
877881753   100                                         ..A.........G........  80
262491575   82   ...A..G......A.....                                           100
241791110   3                                              .........G........  20
1070640092  100                                             ........G........  84
925373795   31   ...A..G.........................                              62
710673691   32   ...A..G.........................                              1
1284390295  100                                         ...C........G........  80
1196739457  90   ...A..G....                                                   100
1219237959  13   ...A..G......                                                 1
1149145359  86   ...A..G......                                                 98
208648250   93                                       ......C........G........  70
606702465   4    ...                                                           2
163404425   12   ...A..G.....                                                  1
1112737447  90   ...A..G....                                                   100
1094837396  2    ..                                                            1
647683926   90   ...A..G....                                                   100
979783702   1                                                     ..G........  11
635419182   3    ...                                                           1
1089081220  98                                                       ........  91
262423015   95   ...A..                                                        100
888215717   97   ...                                                           99
705937527   100                                                      ........  93
486532099   3                                                        ........  10
336555585   2    ..                                                            1
267563768   98                                             .........G........  81
1101231227  3                                                        ........  10

Query_6     121  TGACGGTGTATCTGAATCAGCTATTGATTTCATCAAGAAACTTCTAGTTAGGAGACCTGA  180
1044955708  4    ...                                                           2
329812185   49   ...T.T...G......A.C........C..........G....T.....             1
105208654   53   ...T.T...G......A.C........C..........G....T....              100
68505787    51   ...T.T...G......A.C........C..........G....T......            100
963723034   62   ...T.T...G......A.C........C..........                        99
389359877   58   ...T.T...G......A.C........C..........G....                   100
1152662096  59   ...T.T...G......A.C........C..........G...                    100
853840369   86   ...T.T...G.....                                               100
578324787   35   ...T.T...G......A.C........C.......                           1
497949930   60   ...T.T...G......A.C........C..........G..                     100
439491863   16   ...T.T...G......                                              1
288162366   86   ...T.T...G.....                                               100
170524311   65   ...T.T...G......A.C........C........                          100
1117371939  31   ...T.T...G......A.C........C...                               1
974606177   33   ...T.T...G......A.C........C.....                             1
884529739   75   ...T.T...G......A.C.......                                    100
520473678   57   ...T.T...G......A.C........C..........G....T......A..A...     1
431184386   87   ...T.T...G....                                                100
413962436   78   ...T.T...G......A.C....                                       100
172628303   46   ...T.T...G......A.C........C..........G....T......A..         98
99396703    69   ...T.T...G......A.C........C....                              100
54213560    76   ...T.T...G......A.C......                                     100
16154129    85   ...T.T...G......                                              100
1269323378  29   ...T.T...G......A.C........                                   3
984029649   73   ...T.T...G......A.C........                                   99
812115604   29   ...T.T...G......A.C........                                   3
510534754   28   ...T.T...G......A.C........                                   2
374872397   29   ...T.T...G......A.C........                                   3
1220940504  99   ..                                                            100
578853785   100  .                                                             100
427537020   59   ...T.T...G......A.C........C..........G....T......A..A...     3
340793580   99   ..                                                            100
184298066   99   ..                                                            100
123052930   1    .                                                             1
217787615   43   ...T.T...G......A.N...G....C..........G....T......A..A...     99
1214640937  38   ...T.A...G........C........C........                          3
496804188   56   .N.T.T...G......A.C.....A..C........C.G....                   98
9781761     96   ...                                                           98
1239470230  34   ...T.A...G........C........C......                            1
913335942   49   ...T.A...G........C........C........A.G....T......            98
724658192   66   ...T.A...G........C........C.......                           100
568805612   95   ...                                                           97
520109205   53   ...T.A...G........C........C........A.G....T......            4
453104932   49   ...T.A...G........C........C........A.G....T......            98
375402492   52   ...T.A...G........C........C........A.G....T......            3
201916870   57   ...T.T...G......A.C........C..........G....T......A..A...     1
159460842   51   ...T.A...G........C........C........A.G....T......            2
121557209   56   ...T.A...G........C........C........A.G....                   98
119416586   46   ...T.A...G........C........C........A.G....T..                1
1204132212  94   ...                                                           96
1154679956  61   ...T.A...G........C........C........                          96
1148672782  33   ...T.A...G........C........C.....                             1
1143979379  59   ...T.A...G........C........C........A.G...                    100
1060057090  68   ...T.A...G........C........C.....                             100
1025375507  42   ...T.A...G........C........C........A.G...                    1
517402786   63   ...T.T...G......A.C........C..........G....T......A..A...A..  4
1099419330  37   ...T.T...G......A.C........C..........G....T......A..A...A..  96
659270075   66   .A.T.A...G........C........C.......                           100
418291430   92   ...T.A...                                                     100
283811849   55   ...T.AN..G........C........C........A.G....T..                100
248842925   92   ...T.A...                                                     100
998460967   53   ...T.A...G........C........C........A.G....T......            4
981998932   56   ...T.A...G........C........C........A.G....T......            7
904382377   28   ...T.A...G........C........                                   2
341644151   57   ...T.A...G........C........C........A.G....T......            8
862384030   18   ...T.A...G........                                            1
673515613   18   ...T.A...G........                                            1
604643048   88   ...T.A...G...                                                 100
571282131   88   ...T.A...G...                                                 100
289434074   87   ...T.A...G....                                                100
46657061    77   ...T.A...G........C.....                                      100
1215368347  81   ...T.A...G........                                            98
688605050   82   ...T.A...G........                                            99
620608644   34   ...T.T...G......A.C........C..........G....T......A..A...A..  93
1238210663  43   ...T.A...G........C........C........A.G....T......            92
663181649   31   ...T.T...G......A.C........C..........G....T......A..A...A..  90
1222553838  72   ...T.A...G........C.A....                                     96
1123824966  59   ...T.A...G........C........C....C...A.G....T......            10
432914483   71   ...T.T...G......A.C........C..........G....T......A..A...A..  12
383400216   72   ...T.T...G......A.C........C..........G....T......A..A...A..  13
783023843   73   ...T.T...G......A.C........C..........G....T......A..A...A..  14
731605958   73   ...T.T...G......A.C........C..........G....T......A..A...A..  14
381525813   29   ...T.T...G......A.C........C..........G....T......A..A...A..  88
270824448   73   ...T.T...G......A.C........C..........G....T......A..A...A..  14
184694920   73   ...T.T...G......A.C........C..........G....T......A..A...A..  14
17087902    28   ...T.T...G......A.C........C..........G....T......A..A...A..  87
1282190370  65   ...T.A...G........C........C........A.G....T......            16
705949900   64   ...T.A...G........C........C........A.G....T......            15
368873393   72   ...T.T...G......A.CT.......C..........G....T......A..A...A..  13
513052269   64   ...T.A.N.G........C........C........A.G....T......            15
268709510   76   ...T.T...G......A.C........C..........G....T......A..A...A..  17
1185856314  77   ...T.T...G......A.C........C..........G....T......A..A...A..  18
873970179   75   ...T.A...G........C........C........A.G....T......            26
728398473   32   ...T.A...G........C........C........A.G....T......            81
724299817   70   ...T.A...G........C........C........A.G....T......            21
578003214   72   ...T.A...G........C........C........A.G....T......            23
456737895   28   ...T.A...G........C........C........A.G....T......            77
413565582   72   ...T.A...G........C........C........A.G....T......            23
898589756   22   ...T.T...G......A.C........C..........G....T......A..A...A..  81
877881753   79   ...T.T...G......A.C........C..........G....T......A..A...A..  20
241791110   21   ...T.T...G......A.C........C..........G....T......A..A...A..  80
1070640092  83   ...T.T...G......A.C........C..........G....T......A..A...A..  24
1284390295  79   ...T.A...G........C........C........A.G....T......            30
208648250   69   ...T.A...G........C........C........A.G....                   27
979783702   12   ...T.T...G......A.C........C..........G....T......A..A...A..  71
1089081220  90   ...T.T...G......A.C........C..........G....T......A..A...A..  31
705937527   92   ...T.A...G........C........C........A.G....T......            43
486532099   11   ...T.A...G........C........C........A.G....T......            60
267563768   80   ...TAT...G.....TA.CN......TC.....T....T....T......A..A...A..  21
1101231227  11   ...T.A...G........C........C........                          46


Lambda      K        H
   0.634    0.408    0.912 

Gapped
Lambda      K        H
   0.625    0.410    0.780 

Effective search space used: 12255046069500


Query= EXON7

Length=322
                                                                      Score     E
Sequences producing significant alignments:                          (Bits)  Value

  ERR3298754.106675751 SN535:253:C7R55ACXX:2:1203:2187:40210/1        149     3e-32
  ERR3298752.198086491 SN535:250:C7CDFACXX:8:2313:6962:25397/1        149     3e-32
  ERR3298752.107241353 SN535:250:C7CDFACXX:8:1315:4583:28707/1        149     3e-32
  ERR3298754.89129455 SN535:253:C7R55ACXX:2:1202:17729:49266/1        147     1e-31
  ERR3298752.10336763 SN535:250:C7CDFACXX:8:2212:8090:35762/2         147     1e-31
  ERR3298761.6333131 SN535:253:C7R55ACXX:3:1104:7880:20563/2          147     1e-31
  ERR3298752.147918757 SN535:250:C7CDFACXX:8:1216:6352:28815/2        145     4e-31
  ERR3298752.169480828 SN535:250:C7CDFACXX:8:1116:19264:52868/1       145     4e-31
  ERR3298761.158900453 SN535:253:C7R55ACXX:3:2107:15198:73575/1       145     4e-31
  ERR3298752.94079016 SN535:250:C7CDFACXX:8:1201:5515:12356/1         145     4e-31
  ERR3298752.59269842 SN535:250:C7CDFACXX:8:2208:1357:32595/1         145     4e-31
```
