## Supplementary File S1B for "Recurrent erosion of *COA1/MITRAC15* demonstrates gene dispensability in oxidative phosphorylation": Supplementary_File_S1B.txt (part 494 of 732)

```
  ERR3298752.20000145 SN535:250:C7CDFACXX:8:2202:2346:43495/2         143     1e-30
  ERR3298752.159805912 SN535:250:C7CDFACXX:8:1208:4073:77622/1        143     1e-30
  ERR3298754.112773783 SN535:253:C7R55ACXX:2:1316:15572:18321/2       141     4e-30
  ERR3298752.77384856 SN535:250:C7CDFACXX:8:2116:6649:49774/2         141     4e-30
  ERR3298752.46092959 SN535:250:C7CDFACXX:8:1309:12771:59984/2        141     4e-30
  ERR3298761.171577727 SN535:253:C7R55ACXX:3:1315:2155:19493/2        141     4e-30
  ERR3298761.171577727 SN535:253:C7R55ACXX:3:1315:2155:19493/1        141     4e-30
  ERR3298752.89440580 SN535:250:C7CDFACXX:8:2107:5454:90259/2         140     2e-29
  ERR3298752.162480629 SN535:250:C7CDFACXX:8:1104:7501:16713/1        140     2e-29
  ERR3298754.72700030 SN535:253:C7R55ACXX:2:2107:14640:36770/2        136     2e-28
  ERR3298752.87838237 SN535:250:C7CDFACXX:8:2107:15675:20787/2        136     2e-28
  ERR3298752.62923690 SN535:250:C7CDFACXX:8:2104:16633:9475/2         136     2e-28
  ERR3298761.159582069 SN535:253:C7R55ACXX:3:1212:9335:3124/2         136     2e-28
  ERR3298761.145669964 SN535:253:C7R55ACXX:3:1313:11809:80468/2       136     2e-28
  ERR3298752.119875115 SN535:250:C7CDFACXX:8:1213:1261:98998/1        136     2e-28
  ERR3298761.41892586 SN535:253:C7R55ACXX:3:2109:4308:93309/1         136     2e-28
  ERR3298754.167187611 SN535:253:C7R55ACXX:2:2213:3861:95278/2        136     2e-28
  ERR3298754.130179657 SN535:253:C7R55ACXX:2:1215:1842:93320/2        134     7e-28
  ERR3298754.62951747 SN535:253:C7R55ACXX:2:1312:11117:94431/1        134     7e-28
  ERR3298752.24747653 SN535:250:C7CDFACXX:8:2204:19292:43151/2        134     7e-28
  ERR3298761.155866843 SN535:253:C7R55ACXX:3:1203:21183:33819/2       134     7e-28
  ERR3298752.103915939 SN535:250:C7CDFACXX:8:1305:10243:78208/1       134     7e-28
  ERR3298752.24747653 SN535:250:C7CDFACXX:8:2204:19292:43151/1        134     7e-28
  ERR3298754.191930760 SN535:253:C7R55ACXX:2:2315:12186:83760/1       132     2e-27
  ERR3298761.142066982 SN535:253:C7R55ACXX:3:2115:11495:33739/2       132     2e-27
  ERR3298754.206225769 SN535:253:C7R55ACXX:2:2311:17988:50791/2       132     2e-27
  ERR3298752.169480828 SN535:250:C7CDFACXX:8:1116:19264:52868/2       131     8e-27
  ERR3298752.164375849 SN535:250:C7CDFACXX:8:1115:7573:11827/2        131     8e-27
  ERR3298761.69002268 SN535:253:C7R55ACXX:3:2111:7327:50796/2         131     8e-27
  ERR3298752.89440580 SN535:250:C7CDFACXX:8:2107:5454:90259/1         131     8e-27
  ERR3298754.203874724 SN535:253:C7R55ACXX:2:2304:13187:26614/2       131     8e-27
  ERR3298752.67810446 SN535:250:C7CDFACXX:8:2105:14473:41108/1        131     8e-27
  ERR3298754.145208384 SN535:253:C7R55ACXX:2:1207:14952:55759/2       129     3e-26
  ERR3298761.114997259 SN535:253:C7R55ACXX:3:1201:15924:34301/2       129     3e-26
  ERR3298752.204600355 SN535:250:C7CDFACXX:8:2314:7730:90172/1        127     1e-25
  ERR3298752.185942318 SN535:250:C7CDFACXX:8:2310:7904:14902/1        127     1e-25
  ERR3298761.80817622 SN535:253:C7R55ACXX:3:2204:17955:45187/1        127     1e-25
  ERR3298754.181468040 SN535:253:C7R55ACXX:2:1108:11145:98290/2       127     1e-25
  ERR3298752.139080206 SN535:250:C7CDFACXX:8:1110:10319:31041/2       125     3e-25
  ERR3298752.147918757 SN535:250:C7CDFACXX:8:1216:6352:28815/1        125     3e-25
  ERR3298761.41892586 SN535:253:C7R55ACXX:3:2109:4308:93309/2         125     3e-25
  ERR3298754.202154739 SN535:253:C7R55ACXX:2:2303:20025:85310/1       123     1e-24
  ERR3298752.185942318 SN535:250:C7CDFACXX:8:2310:7904:14902/2        123     1e-24
  ERR3298752.139080206 SN535:250:C7CDFACXX:8:1110:10319:31041/1       123     1e-24
  ERR3298761.147769696 SN535:253:C7R55ACXX:3:1304:15815:79944/2       123     1e-24
  ERR3298752.108277337 SN535:250:C7CDFACXX:8:1315:11329:73804/1       123     1e-24
  ERR3298752.62923690 SN535:250:C7CDFACXX:8:2104:16633:9475/1         123     1e-24
  ERR3298752.16078827 SN535:250:C7CDFACXX:8:2213:10288:67940/1        123     1e-24
  ERR3298754.188258919 SN535:253:C7R55ACXX:2:2315:7407:16264/1        122     4e-24
  ERR3298754.167187611 SN535:253:C7R55ACXX:2:2213:3861:95278/1        122     4e-24
  ERR3298761.155866843 SN535:253:C7R55ACXX:3:1203:21183:33819/1       122     4e-24
  ERR3298754.203450946 SN535:253:C7R55ACXX:2:2303:12847:82091/2       122     4e-24
  ERR3298754.127298821 SN535:253:C7R55ACXX:2:1205:2853:69502/2        120     1e-23
  ERR3298754.184089705 SN535:253:C7R55ACXX:2:2216:20445:99120/1       120     1e-23
  ERR3298761.161486592 SN535:253:C7R55ACXX:3:1212:4107:85247/2        120     1e-23
  ERR3298752.125639501 SN535:250:C7CDFACXX:8:1307:4442:85602/1        120     1e-23
  ERR3298761.161486592 SN535:253:C7R55ACXX:3:1212:4107:85247/1        120     1e-23
  ERR3298761.146461655 SN535:253:C7R55ACXX:3:1304:15001:16915/2       118     5e-23
  ERR3298752.198503179 SN535:250:C7CDFACXX:8:2313:4766:41708/1        116     2e-22
  ERR3298761.205217629 SN535:253:C7R55ACXX:3:1216:13478:24634/2       116     2e-22
  ERR3298761.136873096 SN535:253:C7R55ACXX:3:2114:8496:96941/1        116     2e-22
  ERR3298754.145208384 SN535:253:C7R55ACXX:2:1207:14952:55759/1       114     6e-22
  ERR3298754.129669676 SN535:253:C7R55ACXX:2:1215:6751:71808/1        114     6e-22
  ERR3298761.172481595 SN535:253:C7R55ACXX:3:1315:4882:58651/1        114     6e-22
  ERR3298761.87651095 SN535:253:C7R55ACXX:3:2103:4422:62294/2         113     2e-21
  ERR3298761.71942460 SN535:253:C7R55ACXX:3:2102:8958:76820/1         113     2e-21
  ERR3298761.34349317 SN535:253:C7R55ACXX:3:2303:3947:83826/1         113     2e-21
  ERR3298761.164782225 SN535:253:C7R55ACXX:3:2116:15729:32430/2       111     7e-21
  ERR3298761.151619578 SN535:253:C7R55ACXX:3:2106:12001:46414/2       111     7e-21
  ERR3298761.34349317 SN535:253:C7R55ACXX:3:2303:3947:83826/2         111     7e-21
  ERR3298754.159601942 SN535:253:C7R55ACXX:2:1105:4519:87254/2        111     7e-21
  ERR3298754.219763225 SN535:253:C7R55ACXX:2:2314:18544:95897/1       109     3e-20
  ERR3298754.93883978 SN535:253:C7R55ACXX:2:1315:19645:69925/1        109     3e-20
  ERR3298754.72700030 SN535:253:C7R55ACXX:2:2107:14640:36770/1        109     3e-20
  ERR3298754.79780675 SN535:253:C7R55ACXX:2:1304:15643:34127/1        107     9e-20
  ERR3298754.121476669 SN535:253:C7R55ACXX:2:1214:13109:2617/1        105     3e-19
  ERR3298761.97039769 SN535:253:C7R55ACXX:3:2214:11407:54623/2        102     4e-18
  ERR3298752.117875074 SN535:250:C7CDFACXX:8:1213:17714:11209/1       102     4e-18
  ERR3298752.84190648 SN535:250:C7CDFACXX:8:1303:20325:54992/1        102     4e-18
  ERR3298754.196986571 SN535:253:C7R55ACXX:2:2309:2986:87790/2        98.7    5e-17
  ERR3298754.91279926 SN535:253:C7R55ACXX:2:1305:12057:53844/1        96.9    2e-16
  ERR3298752.138791923 SN535:250:C7CDFACXX:8:1110:11755:18256/2       96.9    2e-16
  ERR3298752.202061291 SN535:250:C7CDFACXX:8:2306:18959:89538/1       96.9    2e-16
  ERR3298752.138791923 SN535:250:C7CDFACXX:8:1110:11755:18256/1       96.9    2e-16
  ERR3298761.6333131 SN535:253:C7R55ACXX:3:1104:7880:20563/1          96.9    2e-16
  ERR3298761.151619578 SN535:253:C7R55ACXX:3:2106:12001:46414/1       95.1    6e-16
  ERR3298754.187090979 SN535:253:C7R55ACXX:2:2309:8482:35828/2        95.1    6e-16
  ERR3298752.203359664 SN535:250:C7CDFACXX:8:2314:16699:42002/2       93.3    2e-15
  ERR3298754.182385859 SN535:253:C7R55ACXX:2:2216:7353:34111/1        91.5    7e-15
  ERR3298752.57731469 SN535:250:C7CDFACXX:8:2114:17409:69150/2        91.5    7e-15
  ERR3298752.97689475 SN535:250:C7CDFACXX:8:1304:19070:94107/1        91.5    7e-15
  ERR3298754.93883978 SN535:253:C7R55ACXX:2:1315:19645:69925/2        89.7    2e-14
  ERR3298754.43585060 SN535:253:C7R55ACXX:2:2104:18512:76145/1        89.7    2e-14
  ERR3298761.199855067 SN535:253:C7R55ACXX:3:1308:2439:84724/1        87.8    9e-14
  ERR3298761.159582069 SN535:253:C7R55ACXX:3:1212:9335:3124/1         87.8    9e-14
  ERR3298754.161107378 SN535:253:C7R55ACXX:2:1208:5162:57466/2        87.8    9e-14
  ERR3298754.86259290 SN535:253:C7R55ACXX:2:1211:1837:19853/2         86.0    3e-13
  ERR3298761.80817622 SN535:253:C7R55ACXX:3:2204:17955:45187/2        86.0    3e-13
  ERR3298754.182877139 SN535:253:C7R55ACXX:2:2216:10424:52533/2       86.0    3e-13
  ERR3298754.89229911 SN535:253:C7R55ACXX:2:1202:16379:54317/2        84.2    1e-12
  ERR3298754.184005959 SN535:253:C7R55ACXX:2:2216:14915:95980/1       84.2    1e-12
  ERR3298761.205217629 SN535:253:C7R55ACXX:3:1216:13478:24634/1       84.2    1e-12
  ERR3298752.164375849 SN535:250:C7CDFACXX:8:1115:7573:11827/1        82.4    4e-12
  ERR3298761.154659002 SN535:253:C7R55ACXX:3:1110:18307:76634/1       82.4    4e-12
  ERR3298754.10459286 SN535:253:C7R55ACXX:2:2203:17953:67013/1        78.8    4e-11
  ERR3298752.180177929 SN535:250:C7CDFACXX:8:2309:15703:52942/1       78.8    4e-11
  ERR3298761.158900453 SN535:253:C7R55ACXX:3:2107:15198:73575/2       78.8    4e-11
  ERR3298752.110119247 SN535:250:C7CDFACXX:8:1109:3204:58497/1        78.8    4e-11
  ERR3298752.180177929 SN535:250:C7CDFACXX:8:2309:15703:52942/2       77.0    2e-10
  ERR3298752.22332836 SN535:250:C7CDFACXX:8:2214:17952:43983/2        77.0    2e-10
  ERR3298754.34914423 SN535:253:C7R55ACXX:2:2207:15401:98973/2        73.4    2e-09
  ERR3298754.10459286 SN535:253:C7R55ACXX:2:2203:17953:67013/2        73.4    2e-09
  ERR3298754.197039249 SN535:253:C7R55ACXX:2:2309:6105:75770/1        73.4    2e-09
  ERR3298754.130179657 SN535:253:C7R55ACXX:2:1215:1842:93320/1        73.4    2e-09
  ERR3298754.76187896 SN535:253:C7R55ACXX:2:1313:3366:84038/1         73.4    2e-09
  ERR3298752.176670830 SN535:250:C7CDFACXX:8:1108:15567:89966/2       73.4    2e-09
  ERR3298752.150727538 SN535:250:C7CDFACXX:8:1113:17693:55894/1       73.4    2e-09
  ERR3298752.150170477 SN535:250:C7CDFACXX:8:1113:1763:31670/1        73.4    2e-09
  ERR3298761.155940477 SN535:253:C7R55ACXX:3:1203:17380:37583/2       73.4    2e-09
  ERR3298761.23029810 SN535:253:C7R55ACXX:3:2310:1386:74816/2         73.4    2e-09
  ERR3298761.208644649 SN535:253:C7R55ACXX:3:1115:7979:82523/1        73.4    2e-09
  ERR3298752.21959349 SN535:250:C7CDFACXX:8:2214:13582:29501/1        73.4    2e-09
  ERR3298754.30804777 SN535:253:C7R55ACXX:2:2103:16981:19836/2        71.6    7e-09
  ERR3298754.127298821 SN535:253:C7R55ACXX:2:1205:2853:69502/1        71.6    7e-09
  ERR3298754.57058977 SN535:253:C7R55ACXX:2:2105:9490:44873/1         71.6    7e-09
  ERR3298761.178361893 SN535:253:C7R55ACXX:3:2108:3440:25446/2        71.6    7e-09
  ERR3298761.185300160 SN535:253:C7R55ACXX:3:1307:16873:30042/1       71.6    7e-09
  ERR3298754.206647330 SN535:253:C7R55ACXX:2:2311:12304:15893/2       71.6    7e-09
  ERR3298754.127720890 SN535:253:C7R55ACXX:2:1205:5264:88298/2        69.8    2e-08
  ERR3298754.121617352 SN535:253:C7R55ACXX:2:1214:4202:8673/2         69.8    2e-08
  ERR3298761.200543568 SN535:253:C7R55ACXX:3:1207:7417:16360/2        69.8    2e-08
  ERR3298761.146461655 SN535:253:C7R55ACXX:3:1304:15001:16915/1       69.8    2e-08
  ERR3298761.145596440 SN535:253:C7R55ACXX:3:1313:16109:77036/1       69.8    2e-08
  ERR3298761.95551497 SN535:253:C7R55ACXX:3:2112:16906:96826/1        69.8    2e-08
  ERR3298754.202154739 SN535:253:C7R55ACXX:2:2303:20025:85310/2       69.8    2e-08
  ERR3298754.63764911 SN535:253:C7R55ACXX:2:2106:11392:29090/2        68.0    8e-08
  ERR3298754.34522861 SN535:253:C7R55ACXX:2:2207:2654:81957/2         68.0    8e-08
  ERR3298754.136359258 SN535:253:C7R55ACXX:2:1103:5946:73359/1        68.0    8e-08
  ERR3298761.25852209 SN535:253:C7R55ACXX:3:2311:8518:3093/1          68.0    8e-08
  ERR3298754.20218042 SN535:253:C7R55ACXX:2:1309:8104:72367/2         66.2    3e-07
  ERR3298754.169995168 SN535:253:C7R55ACXX:2:1107:8566:19287/1        66.2    3e-07
  ERR3298754.154686286 SN535:253:C7R55ACXX:2:1114:19467:71337/1       66.2    3e-07
  ERR3298754.147108089 SN535:253:C7R55ACXX:2:1216:17861:43956/1       66.2    3e-07
  ERR3298752.207425156 SN535:250:C7CDFACXX:8:2315:11138:10982/2       66.2    3e-07
  ERR3298752.197198237 SN535:250:C7CDFACXX:8:2312:16364:89599/2       66.2    3e-07
  ERR3298752.96926695 SN535:250:C7CDFACXX:8:1304:6438:57347/2         66.2    3e-07
  ERR3298752.93531889 SN535:250:C7CDFACXX:8:1314:20314:85394/2        66.2    3e-07
  ERR3298752.197198237 SN535:250:C7CDFACXX:8:2312:16364:89599/1       66.2    3e-07
  ERR3298761.202783421 SN535:253:C7R55ACXX:3:1114:14820:18488/2       66.2    3e-07
  ERR3298752.132650589 SN535:250:C7CDFACXX:8:1111:10302:14974/1       66.2    3e-07
  ERR3298752.96926695 SN535:250:C7CDFACXX:8:1304:6438:57347/1         66.2    3e-07
  ERR3298754.189575435 SN535:253:C7R55ACXX:2:2315:3095:7019/1         64.4    1e-06
  ERR3298754.177133046 SN535:253:C7R55ACXX:2:2215:16459:22067/1       64.4    1e-06
  ERR3298752.109059473 SN535:250:C7CDFACXX:8:1109:13449:9931/1        64.4    1e-06
  ERR3298761.31065196 SN535:253:C7R55ACXX:3:2201:11620:29854/1        64.4    1e-06
  ERR3298752.20000145 SN535:250:C7CDFACXX:8:2202:2346:43495/1         64.4    1e-06
  ERR3298754.146320860 SN535:253:C7R55ACXX:2:1216:14749:9302/2        62.6    3e-06
  ERR3298754.141252511 SN535:253:C7R55ACXX:2:1206:8935:81949/1        62.6    3e-06
  ERR3298761.120323415 SN535:253:C7R55ACXX:3:1210:13161:79445/2       62.6    3e-06
  ERR3298754.148751083 SN535:253:C7R55ACXX:2:1104:3158:22131/2        60.8    1e-05
  ERR3298754.114133799 SN535:253:C7R55ACXX:2:1316:1457:82016/2        60.8    1e-05
  ERR3298752.59269842 SN535:250:C7CDFACXX:8:2208:1357:32595/2         60.8    1e-05
  ERR3298761.147769696 SN535:253:C7R55ACXX:3:1304:15815:79944/1       60.8    1e-05
  ERR3298754.86259290 SN535:253:C7R55ACXX:2:1211:1837:19853/1         59.0    4e-05
  ERR3298752.125639501 SN535:250:C7CDFACXX:8:1307:4442:85602/2        59.0    4e-05
  ERR3298752.180343793 SN535:250:C7CDFACXX:8:2309:4413:59804/1        59.0    4e-05
  ERR3298761.193542387 SN535:253:C7R55ACXX:3:1215:6234:99736/1        59.0    4e-05
  ERR3298761.46167692 SN535:253:C7R55ACXX:3:2313:18686:62598/1        59.0    4e-05
  ERR3298761.23029810 SN535:253:C7R55ACXX:3:2310:1386:74816/1         59.0    4e-05
  ERR3298761.6483825 SN535:253:C7R55ACXX:3:1104:15717:27549/1         59.0    4e-05
  ERR3298754.188258919 SN535:253:C7R55ACXX:2:2315:7407:16264/2        59.0    4e-05
  ERR3298754.2888502 SN535:253:C7R55ACXX:2:2109:5186:31537/2          57.2    1e-04
  ERR3298754.73554267 SN535:253:C7R55ACXX:2:2107:4403:72120/1         57.2    1e-04
  ERR3298761.177371151 SN535:253:C7R55ACXX:3:1213:19004:82788/1       57.2    1e-04
  ERR3298754.24587832 SN535:253:C7R55ACXX:2:2102:8671:63823/2         55.4    5e-04
  ERR3298754.205450023 SN535:253:C7R55ACXX:2:2305:19335:7261/1        55.4    5e-04
  ERR3298754.203450946 SN535:253:C7R55ACXX:2:2303:12847:82091/1       55.4    5e-04
  ERR3298754.182115424 SN535:253:C7R55ACXX:2:2216:8251:23766/1        55.4    5e-04
  ERR3298754.148751083 SN535:253:C7R55ACXX:2:1104:3158:22131/1        55.4    5e-04
  ERR3298754.86180150 SN535:253:C7R55ACXX:2:1211:14801:16288/1        55.4    5e-04
  ERR3298754.73086196 SN535:253:C7R55ACXX:2:2107:20394:52638/1        55.4    5e-04
  ERR3298754.71202399 SN535:253:C7R55ACXX:2:1210:6335:74161/1         55.4    5e-04
  ERR3298754.69589065 SN535:253:C7R55ACXX:2:1210:4727:5810/1          55.4    5e-04
  ERR3298754.64016908 SN535:253:C7R55ACXX:2:2106:3608:39707/1         55.4    5e-04
  ERR3298752.213985854 SN535:250:C7CDFACXX:8:2316:7894:73534/2        55.4    5e-04
  ERR3298752.143305574 SN535:250:C7CDFACXX:8:1112:2187:18398/2        55.4    5e-04
  ERR3298752.123862305 SN535:250:C7CDFACXX:8:1202:10226:100727/2      55.4    5e-04
  ERR3298752.86926123 SN535:250:C7CDFACXX:8:1313:3987:80518/2         55.4    5e-04
  ERR3298752.46657062 SN535:250:C7CDFACXX:8:1309:1491:85649/2         55.4    5e-04
  ERR3298752.213985854 SN535:250:C7CDFACXX:8:2316:7894:73534/1        55.4    5e-04
  ERR3298752.135022202 SN535:250:C7CDFACXX:8:1205:1622:25584/1        55.4    5e-04
  ERR3298752.132393946 SN535:250:C7CDFACXX:8:1111:18722:3718/1        55.4    5e-04
  ERR3298761.111737254 SN535:253:C7R55ACXX:3:2104:20150:89687/2       55.4    5e-04
  ERR3298761.79142857 SN535:253:C7R55ACXX:3:2306:14177:69974/2        55.4    5e-04
  ERR3298761.76180531 SN535:253:C7R55ACXX:3:2315:9492:46400/2         55.4    5e-04
  ERR3298761.49963075 SN535:253:C7R55ACXX:3:2304:17719:35796/2        55.4    5e-04
  ERR3298761.25852209 SN535:253:C7R55ACXX:3:2311:8518:3093/2          55.4    5e-04
  ERR3298761.156375677 SN535:253:C7R55ACXX:3:1203:20767:59521/1       55.4    5e-04
  ERR3298761.100059843 SN535:253:C7R55ACXX:3:1209:11204:90981/1       55.4    5e-04
  ERR3298761.79594859 SN535:253:C7R55ACXX:3:2306:9011:89143/1         55.4    5e-04
  ERR3298761.49800655 SN535:253:C7R55ACXX:3:2304:20131:28376/1        55.4    5e-04
  ERR3298761.6720730 SN535:253:C7R55ACXX:3:1104:9231:38901/1          55.4    5e-04
  ERR3298754.214761220 SN535:253:C7R55ACXX:2:2306:4526:70094/2        55.4    5e-04
  ERR3298752.60761894 SN535:250:C7CDFACXX:8:2208:16433:96364/1        55.4    5e-04
  ERR3298752.35786394 SN535:250:C7CDFACXX:8:2110:4073:33552/1         55.4    5e-04
  ERR3298752.10140137 SN535:250:C7CDFACXX:8:2212:15150:28054/1        55.4    5e-04
  ERR3298754.136364561 SN535:253:C7R55ACXX:2:1103:6429:73551/2        53.6    0.002
  ERR3298754.31700807 SN535:253:C7R55ACXX:2:2103:14522:59288/2        53.6    0.002
  ERR3298754.16667919 SN535:253:C7R55ACXX:2:2111:6542:26556/2         53.6    0.002
  ERR3298754.14220693 SN535:253:C7R55ACXX:2:2204:13022:21597/2        53.6    0.002
  ERR3298754.20218042 SN535:253:C7R55ACXX:2:1309:8104:72367/1         53.6    0.002
  ERR3298752.159472104 SN535:250:C7CDFACXX:8:1208:18271:62233/2       53.6    0.002
  ERR3298752.150727538 SN535:250:C7CDFACXX:8:1113:17693:55894/2       53.6    0.002
  ERR3298752.111725907 SN535:250:C7CDFACXX:8:1212:19123:30059/2       53.6    0.002
  ERR3298752.109059473 SN535:250:C7CDFACXX:8:1109:13449:9931/2        53.6    0.002
  ERR3298752.136848587 SN535:250:C7CDFACXX:8:1101:12718:17837/1       53.6    0.002
  ERR3298752.118650240 SN535:250:C7CDFACXX:8:1213:8556:45228/1        53.6    0.002
  ERR3298752.63564974 SN535:250:C7CDFACXX:8:2104:3483:39431/1         53.6    0.002
  ERR3298754.38736547 SN535:253:C7R55ACXX:2:2113:7505:69906/2         51.8    0.006
  ERR3298754.124640725 SN535:253:C7R55ACXX:2:1102:6333:42684/1        51.8    0.006
  ERR3298752.108277337 SN535:250:C7CDFACXX:8:1315:11329:73804/2       51.8    0.006
  ERR3298752.42432837 SN535:250:C7CDFACXX:8:2112:16034:6435/2         51.8    0.006
  ERR3298752.16078827 SN535:250:C7CDFACXX:8:2213:10288:67940/2        51.8    0.006
  ERR3298752.141929312 SN535:250:C7CDFACXX:8:1215:10638:57290/1       51.8    0.006
  ERR3298761.154714118 SN535:253:C7R55ACXX:3:1110:5866:79146/2        51.8    0.006
  ERR3298761.26474058 SN535:253:C7R55ACXX:3:2311:18736:27267/2        51.8    0.006
  ERR3298754.189575435 SN535:253:C7R55ACXX:2:2315:3095:7019/2         51.8    0.006


Query_7     1    AGATCGATCCACTGCTGAAGAATGCCTAAAACACCCGTGGTTGATCCCGAGCAGCACTTG  60
1186265862  99   .......G................T...........A.......CA.A......T.T.CA  40
1161810725  14   .......G................T...........A.......CA.A......T.T.CA  73
1126257408  30   .......G................T...........A.......CA.A......T.T.CA  89
1059397816  8    .......G................T...........A.......CA.A......T.T.CA  67
1005406055  15   .......G................T...........A.......CA.A......T.T.CA  74
891188885   13   .......G................T...........A.......CA.A......T.T.CA  72
650545489   13   .......G................T...........A.......CA.A......T.T.CA  72
649988428   17   .......G................T...........A.......CA.A......T.T.CA  76
570846931   4    .......G................T...........A.......CA.A......T.T.CA  63
394310547   8    .......G................T...........A.......CA.A......T.T.CA  67
21959348    12   .......G................T...........A.......CA.A......T.T.CA  71
1182156216  55   .......G................T...........A.......CA.A......        2
1056516980  33   .......G................T...........A.......CA.A......        86
986277136   64   .......G................T...........A.......CA.A......        11
593268347   69   .......G................T...........A.......CA.A......        16
370966058   20   .......G................T...........A.......CA.A......        73
146180972   57   .......G................T...........A.......CA.A......        4
1215116350  100     ....G................T...........A.......CA.A......T.T.CA  44
1099213327  84    ...G..G................T...........A.......CA.A......T.T.CA  26
1083904445  47   .......G................T...........A.......                  4
1076326248  45   .......G................T...........A.......                  2
921943211   47   .......G................T...........A.......                  4
911716292   47   .......G................T...........A.......                  4
811444750   47   .......G................T...........A.......                  4
808049944   47   .......G................T...........A.......                  4
697016188   12   .......G................T...........A.......                  55
625657747   56   .......G................T...........A.......                  99
612564041   47   .......G................T...........A.......                  4
257087760   33   .......G................T...........A.......                  76
200765264   24   .......G................T...........AN...C..CA.A......T.T.CA  83
1297672299  100          ................T...........A.......CA.A......T.T.CA  49
1070470670  45   .......G...A............T...........A.......                  2
168150747   100            ..............T...........A.......CA.A......T.T.CA  51
1002772426  100             .............T...........A.......CA.A......T.T.CA  52
363037049   38   .......G................T...........                          3
1175939271  57   ....G..G................A..C........A......                   99
1134668182  30   ....G..G................A..C........A......                   72
1111333583  29   ....G..G................T..C........A......                   71
1077969242  16   ....G..G................A..C........A......                   58
1015398309  55   ....G..G................A..C........A......                   13
1002304355  11   ....G..G................A..C........A......                   53
1000420558  51   ....G..G................A..C........A......                   9
998807224   44   ....G..G................A..C........A......                   2
993235067   68   ....G..G................A..C........A......                   26
928503909   63   ....G..G................A..C........A......                   21
857823629   53   ....G..G................A..C........A......                   11
838380360   88   ....G..G................A..C........A......                   46
801444178   63   ....G..G................A..C........A......                   21
761175117   53   ....G..G................A..C........A......                   11
713803805   11   ....G..G................A..C........A......                   53
614935654   54   ....G..G................A..C........A......                   96
612307398   63   ....G..G................A..C........A......                   21
518674494   88   ....G..G................A..C........A......                   46
486080097   94   ....G..G................A..C........A......                   52
483117771   52   ....G..G................A..C........A......                   94
456900315   4    ....G..G................A..C........A......                   46
424819793   39   ....G..G................A..C........A......                   81
334072497   53   ....G..G................A..C........A......                   11
277756663   43   ....G..G................A..C........A......                   85
249294927   92   ....G..G................A..C........A......                   50
219500723   94   ....G..G................A..C........A......                   52
154294862   73   ....G..G................A..C........A......                   31
60761893    1    ....G..G................A..C........A......                   43
35786393    53   ....G..G................A..C........A......                   11
10140136    63   ....G..G................A..C........A......                   21
1287716000  34   .......G................T.........                            1
1183052246  62   .......G.A..............T...........A..                       100
1168019358  100               ...........T...........A.......CA.A......T.T.CA  54
1165572132  59    ......G.............T..T.G.........A......                   100
865245593   100               ...........T...........A.......CA.A......T.T.CA  54
826243962   1                 ...........T...........A.......CA.A......T.T.CA  47
636666538   1                 ...........T...........A.......CA.A......T.T.CA  47
438652623   1     ...G..G................A..C........A......                   42
1190087986  3         ..G................A..C........A......                   40
1053858884  2         ..G................A..C........A......                   39
425441642   2         ..G................A..C........A......                   39
129109077   6    ....G..G..............G.A..C........A......                   48

Query_7     61   GGATCCTTCTCTCAAAGTGAAAGGAGCCCTCGAGGCGAAGGCCCTCCAAGAAGGAGCCTC  120
1186265862  39   A...T.....                                                    30
1161810725  74   A...T.....                                                    83
1126257408  90   A...T.....                                                    99
1059397816  68   A...T.....                                                    77
1005406055  75   A...T.....                                                    84
891188885   73   A...T.....                                                    82
650545489   73   A...T.....                                                    82
649988428   77   A...T.....                                                    86
570846931   64   A...T.....                                                    73
394310547   68   A...T.....                                                    77
21959348    72   A...T.....                                                    81
1279072329  3                                         ..T..............TAAT..  25
1272968791  99                                        ..T..............TAAT..  77
324158475   1                                         ..T..............TAAT..  23
323293260   99                                        ..T..............TAAT..  77
273248317   99                                        ..T..............TAAT..  77
141688381   2                                         ..T..............TAAT..  24
1215116350  43   A...T.....                                                    34
1185874300  99                                           ..............TAAT..  80
195552277   99                                           ..............TAAT..  80
1171569481  100                                           .............TAAT..  82
1099213327  25   A...T.....                                                    16
1118793594  100                                 ..A..A..T..............TAAT..  72
1106351205  100                                            ............TAAT..  83
349015916   98                                     ..A..T..............TAAT..  73
200765264   84   A...T.....                                                    93
1297672299  48   A...T.....                                                    39
535229869   2                                   ..A..A..T..............TAAT..  30
1300102522  98                                  ..A..A..T..............TAAT..  70
840157556   1                                               ...........TAAT..  17
215867760   95                                  ..A..A..T..............TAAT..  67
168150747   50   A...T.....                                                    41
1154239941  94                                  ..A..A..T..............TAAT..  66
1002772426  51   A...T.....                                                    42
1132669105  8                                   ..A..A..T..............TAAT..  36
1168019358  53   A...T.....                                                    44
949436201   9                                   ..A..A..T..............TAAT..  37
873990159   9                                   ..A..A..T..............TAAT..  37
865245593   53   A...T.....                                                    44
826243962   48   A...T.....                                                    57
823577528   9                                   ..A..A..T..............TAAT..  37
636666538   48   A...T.....                                                    57
756950892   91                                  ..A..A..T..............TAAT..  63
641747263   91                                  ..A..A..T..............TAAT..  63
569620572   91                                  ..A..A..T..............TAAT..  63

Query_7     121  TGTGGCTGACATCAGGGCAGGTCTTGAAACAGCAGAAGCTGAGGACTCGCTTGGAACTGA  180
803958635   1                                                              ..  2
1281531096  99                                                          ..A..  95
556973436   98                                                          ..A..  94
1296559823  5                                                           ..A..  9
529903713   5                                                           ..A..  9
704418306   100                                                .......TG..A..  87
1278650260  96                                           .....A.......TG..A..  77
314569916   99                                   .....A.C.....A.......TG..A..  72
241642528   1                                                               .  1
204049385   1                                                              ..  2
99135584    5                                    .....A.C.....A.......TG..A..  32
1023102137  3                                                              ..  4
437877457   5                             .....--.....A.C.....A.......TG..A..  37
84190647    5                             .....--.....A.C.....A.......TG..A..  37
136520213   94                            .....--.....A.C.....A.......TG..A..  62
1020498085  93                            .....--.....A.C.....A.......TG..A..  61
329316398   4                                            .....A.T.....TG..A..  23
917877719   96                                           .....A.T.....TG..A..  77
1111604018  90                            .....--.....A.C.....A.......TG..A..  58
257850540   98                   ....A.AC...G.A.C.....A.C.....A.......TG..A..  55
385520965   98                            .....--.....A.C.....A.T.....TG..A..  66
1237610729  6                    ....A.AC...G.A.C.....A.C.....A.......TG..A..  49
487754862   7                    ....A.AC...G.A.C.....A.C.....A.......TG..A..  50
1113224118  96                            .....--.....A.C.....A.T.....TG..A..  64
390883527   5                             .....--.....A.C.....A.T.....TG..A..  37
664193800   8                    ....A.AC...G.A.C.....A.C.....A.......TG..A..  51
332355822   4                                                           ..A..  8
939677445   91                   ....A.AC...G.A.C.....A.C.....A.......TG..A..  48
350075690   8                             .....--.....A.C.....A.T.....TG..A..  40
736850891   100       ....A..T.AA....A.AC...G.A.C.....A.C.....A.......TG..A..  46
1279072329  26   ....C....A..T.A.T...A.AC...G.A.C.....A.C.....A.T.....TG..A..  85
1272968791  76   ....C....A..T.A.T...A.AC...G.A.C.....A.C.....A.T.....TG..A..  17
324158475   24   ....C....A..T.A.T...A.AC...G.A.C.....A.C.....A.T.....TG..A..  83
323293260   76   ....C....A..T.A.T...A.AC...G.A.C.....A.C.....A.T.....TG..A..  17
273248317   76   ....C....A..T.A.T...A.AC...G.A.C.....A.C.....A.T.....TG..A..  17
141688381   25   ....C....A..T.A.T...A.AC...G.A.C.....A.C.....A.T.....TG..A..  84
1185874300  79   ....C....A..T.A.T...A.AC...G.A.C.....A.C.....A.T.....TG..A..  20
195552277   79   ....C....A..T.A.T...A.AC...G.A.C.....A.C.....A.T.....TG..A..  20
1171569481  81   ....C....A..T.A.T...A.AC...G.A.C.....A.C.....A.T.....TG..A..  22
1118793594  71   ....C....A..T.A.T...A.AC...G.A.C.....A.C.....A.T.....TG..A..  12
1106351205  82   ....C....A..T.A.T...A.TC...G.A.C.....A.C.....A.T.....TG..A..  23
349015916   72   ....C....A..T.A.T...A.AC...G.A.C.....A.C.....A.T.....TG..A..  13
535229869   31   ....C....A..T.A.T...A.AC...G.A.C.....A.C.....A.T.....TG..A..  90
1300102522  69   ....C....A..T.A.T...A.AC...G.A.C.....A.C.....A.T.....TG..A..  10
840157556   18   ..G.C....A..T.A.....A.AC...G.A.C.....A.C.....A.T.....TG..A..  77
215867760   66   ....C....A..T.A.T...A.AC...G.A.C.....A.C.....A.T.....TG..A..  7
1154239941  65   ....C....A..T.A.T...A.AC...G.A.C.....A.C.....A.T.....TG..A..  6
1132669105  37   ....C....A..T.A.T...A.AC...G.A.C.....A.C.....A.T.....TG..A..  96
949436201   38   ....C....A..T.A.T...A.AC...G.A.C.....A.C.....A.T.....TG..A..  97
873990159   38   ....C....A..T.A.T...A.AC...G.A.C.....A.C.....A.T.....TG..A..  97
823577528   38   ....C....A..T.A.T...A.AC...G.A.C.....A.C.....A.T.....TG..A..  97
756950892   62   ....C....A..T.A.T...A.AC...G.A.C.....A.C.....A.T.....TG..A..  3
641747263   62   ....C....A..T.A.T...A.AC...G.A.C.....A.C.....A.T.....TG..A..  3
569620572   62   ....C....A..T.A.T...A.AC...G.A.C.....A.C.....A.T.....TG..A..  3

Query_7     181  GGAGTTCATTGTAGTGACTTCATACACATTAGGACAATGTAGACAGTCTGAAAAGGAGAA  240
1035893910  1                                            ..............A.....  20
697904442   1                                      .....C..............A.....  26
347197796   100                                           .............A.....  82
1018347614  1                                               ...........A.....  17
724854818   1                                        ...C..............A.....  24
405300715   2                                            ..............A.....  21
862436812   3                                ...........C..............A.....  34
669298779   3                                ...........C..............A.....  34
336597273   1                             ..T...........C..............A.....  35
173883685   3                                ...........C..............A.....  34
59269841    3                                ...........C..............A.....  34
734518200   1                                                 .........A.....  15
659623863   1                                                 .........A.....  15
1264125222  98                            ..T...........C..............A.....  64
791902911   3                                ...........C..............A.....  34
760611014   2                          ..T..T...........C..............A.....  39
586484181   94                                             ............A.....  77
357243625   1                                              ............A.....  18
803958635   3    ......A........TG....G..T..T...........C..............A.....  62
662298580   1                      ...G..T..T...........C..............A.....  42
1224051469  100                                     ....C..............A.....  76
802356292   1                                      .....C..............A.....  26
777441745   1                                       ....C..............A.....  25
574488523   1                                             .............A.....  19
560576418   100                                     ....C..............A.....  76
439877498   3           ........TG....G..T..T...........C..............A.....  55
211592654   3           ........TG....G..T..T...........C..............A.....  55
106721253   3           ........TG....G..T..T...........C..............A.....  55
1281531096  94   ......A........TG....G..T..T...........C..............A.....  35
992169906   100                                                    ....A.....  91
739265708   1                     ....G..T..T...........C..............A.....  43
570773297   99                                           ..............A.....  80
264077004   1                                        ...C..............A.....  24
24747652    95                    ....G..T..T...........C..............A.....  53
1121148919  98                                           ..............A.....  79
556973436   93   ......A........TG....G..T..T...........C..............A.....  34
145759411   100                                                     ...A.....  92
883998883   99                                                          .....  95
878893904   100                                                      ..A.....  93
475939508   1                                                        ..A.....  8
169245249   99                                                          .....  95
143408366   2                                                           .....  6
67810445    99                                                          .....  95
1296559823  10   ......A........TG....G..T..T...........C..............A.....  69
529903713   10   ......A........TG....G..T..T...........C..............A.....  69
704418306   86   ......A........TG....G..T..T...........C..............A.....  27
685760269   3                                .....G.....C..............A.....  34
250517690   100            .....TG....G..T..T...........C.....T...T....A.....  51
121001682   1                                                             ...  3
853598261   1                                                 .........A.....  15
647736708   99                                                          .....  95
448829826   99                                                          .....  95
1131372898  100                        ..T..T.....G.....C..............A.....  63
900460373   100                                                   .....A.....  90
638898157   100                                          ..............A.....  80
                                                               \             
                                                               |             
                                                               G
562676150   2                          ..T..T.....G.....C..............A.....  39
348233780   2                          ..T..T.....G.....C..............A.....  39
62923689    100                                                   .....A.....  90
16078826    2                          ..T..T.....G.....C..............A.....  39
333563663   4                          ..T..T.....G.....C..............A.....  41
142984588   97                         ..T..T.....G.....C..............A.....  60
1278650260  76   ......A........TG....G..T..T...........C..............A.....  17
1113307864  5                          ..T..T.....G.....C..............A.....  42
576393046   5                          ..T..T.....G.....C..............A.....  42
525860556   100                                                     ...A.....  92
339183412   100                                                     ...A.....  92
561368109   100                                                      ..A.....  93
698321130   7                          ..T..T.....G.....C..............A.....  44
628091955   98                                                          .....  94
314569916   71   ......A........TG....G..T..T...........C..............A.....  12
1058887835  8                          ..T..T.....G.....C..............A.....  45
358147493   1                                                            ....  4
494588335   100                                                           ...  98
241642528   2    ......A........TG..ATG..T..T.....G.....C..............A.....  61
204049385   3    ......A........TG..ATG..T..T.....G.....C..............A.....  62
579688679   98          ........TG..ATG..T..T.....G.....C..............A.....  46
566526032   100         ........TG..ATG..T..T.....G.....C..............A.....  48
441286557   98          ........TG..ATG..T..T.....G.....C..............A.....  46
99135584    33   ......A........TG....G..T..T...........C..............A.....  92
1148981384  88                         ..T..T.....G.....C..............A.....  51
1023102137  5    ......A........TG..ATG..T..T.....G.....C..............A.....  64
1001918189  13                         ..T..T.....G.....C..............A.....  50
437877457   38   ......A........TG....G..T..T...........C..............A.....  97
84190647    38   ......A........TG....G..T..T...........C..............A.....  97
136520213   61   ......A........TG....G..T..T...........C..............A.....  2
1020498085  60   ......A........TG....G..T..T...........C..............A.....  1
329316398   24   ......A........TG..ATG..T..T.....G.....C..............A.....  83
917877719   76   ......A........TG..ATG..T..T.....G.....C..............A.....  17
1111604018  57   ......A........TG....G..T..T...........C..............A..     1
257850540   54   ......A........TG....G..T..T...........C..............        1
385520965   65   ......A........TG..ATG..T..T.....G.....C..............A.....  6
1237610729  50   ......A........TG....G..T..T...........C...........           100
487754862   51   ......N........TG....G..T..T...........C..........            100
1113224118  63   ......A........TG..ATG..T..T.....G.....C..............A.....  4
390883527   38   ......A........TG..ATG..T..T.....G.....C..............A.....  97
664193800   52   ......A........TG....G..T..T...........C.........             100
332355822   9    ......A........TG....G..T..T...........C..............A.....  68
939677445   47   ......A........TG....G..T..T...........C.......               1
350075690   41   ......A........TG..ATG..T..T.....G.....C..............A.....  100
736850891   45   ......A........TG....G..T..T...........C.....                 1
1279072329  86   ......A........                                               100
1272968791  16   ......A........                                               2
324158475   84   ......A........                                               98
323293260   16   ......A........                                               2
273248317   16   ......A........                                               2
141688381   85   ......A........                                               99
1185874300  19   ......A........                                               5
195552277   19   ......A........                                               5
1171569481  21   ......A........                                               7
1118793594  11   ......A....                                                   1
1106351205  22   ......A........                                               8
349015916   12   ......A.....                                                  1
535229869   91   ......A...                                                    100
1300102522  9    ......A..                                                     1
840157556   78   ......AG.......                                               92
215867760   6    ......                                                        1
1154239941  5    .....                                                         1
1132669105  97   ....                                                          100
949436201   98   ...                                                           100
873990159   98   ...                                                           100
823577528   98   ...                                                           100
756950892   2    ..                                                            1
641747263   2    ..                                                            1
569620572   2    ..                                                            1

Query_7     241  AATGGAGCAAAAGGCCATTTCCAAACGATTTAAATTTGAGGAACCTCTGCTGCAAGAAAT  300
1035893910  21   ..................C....................A......T....A........  80
697904442   27   ..................C....................A......T....A........  86
347197796   81   ..................C....................A......T....A........  22
1018347614  18   ..................C....................A......T....A........  77
724854818   25   ..................C....................A......T....A........  84
405300715   22   ..................C....................A......T....A........  81
862436812   35   ..................C....................A......T....A........  94
669298779   35   ..................C....................A......T....A........  94
336597273   36   ..................C....................A......T....A........  95
173883685   35   ..................C....................A......T....A........  94
59269841    35   ..................C....................A......T....A........  94
734518200   16   ..................C....................A......T....A........  75
659623863   16   ..................C....................A......T....A........  75
1264125222  63   ..................C....................A......T....A........  4
791902911   35   ..................C................A...A......T....A........  94
760611014   40   ..................C....................A......T....A........  99
586484181   76   ..................C....................A......T....A........  17
357243625   19   ..................C....................A......T....A........  78
803958635   63   ..................C...................                        100
662298580   43   ..................C....................A......T....A......    100
1224051469  75   ........C.....T...C......T.................A..T....A........  16
802356292   27   ........C.....T...C......T.................A..T....A........  86
777441745   26   ........C.....T...C......T.................A..T....A........  85
574488523   20   ........C.....T...C......T.................A..T....A........  79
560576418   75   ........C.....T...C......T.................A..T....A........  16
439877498   56   ..................C....................A.....                 100
211592654   56   ..................C....................A.....                 100
106721253   56   ..................C....................A.....                 100
1281531096  34   ..................C...............                            1
992169906   90   ..................C....................A......T....A........  31
739265708   44   ..................C....................A......T....           94
570773297   79   ........C.....T...C......T.................A..T....A........  20
264077004   25   ........C.....T...C......T.................A..T....A........  84
24747652    52   ..................C....................A......T....           2
1121148919  78   ........C.....T...C......T.................A..T....A........  19
556973436   33   ..................C..............                             1
145759411   91   ..................C....................A......T....A........  32
883998883   94   ..................C....................A......T....A........  35
878893904   92   ..................C....................A......T....A........  33
475939508   9    ..................C....................A......T....A........  68
169245249   94   ..................C....................A......T....A........  35
143408366   7    ..................C....................A......T....A........  66
67810445    94   ..................C....................A......T....A........  35
1296559823  70   ..................C............                               100
529903713   70   ..................C............                               100
704418306   26   ..................C.......                                    1
685760269   35   ........C.....T...C......T.................A..T....A........  94
250517690   50   ..................C....................A......T...            1
121001682   4    ..................C....................A......T....A........  63
853598261   16   ........C.....T...C......T.................A..T....A........  75
647736708   94   ..................C.....C..............A......T....A........  35
448829826   94   ..................C..........C.........A......T....A........  35
1131372898  62   ........C.....T...C......T.................A..T....A........  3
900460373   89   ........C.....T...C......T.................A..T....A........  30
638898157   79   ........C....TT...C......T.................A..T....A........  20
562676150   40   ........C.....T...C......T.................A..T....A........  99
348233780   40   ........C.....T...C......T.................A..T....A........  99
62923689    89   ........C.....T...C......T.................A..T....A........  30
16078826    40   ........C.....T...C......T.................A..T....A........  99
1117477078  1    ..................C....................A......T....A........  60
1096405770  100  ..................C....................A......T....A........  41
333563663   42   ........C.....T...C......T.................A..T....A.......   100
142984588   59   ........C.....T...C......T.................A..T....A.......   1
1278650260  16   ................                                              1
1113307864  43   ........C.....T...C......T.................A..T....A......    100
576393046   43   ........C.....T...C......T.................A..G....A......    100
525860556   91   ........C.....T...C......T.................A..T....A........  32
339183412   91   ........C.....T...C......T.................A..T....A........  32
561368109   92   ........C.....T...C......T.................A..T....A........  33
698321130   45   ........C.....T...C......T.................A..T....A....      100
628091955   93   ........C.....T...C......T.................A..T....A........  34
314569916   11   ...........                                                   1
1074426543  100   ..A..............C....................A......T....A........  42
1058887835  46   ........C.....T...C......T.................A..T....A...       100
358147493   5    ........C.....T...C......T.................A..T....A........  64
494588335   97   ........C.....T...C......T.................A..T....A........  38
241642528   62   ........C.....T...C......T.............                       100
204049385   63   ........C.....T...C......T............                        100
579688679   45   ........C.....T...C......T.................                   3
566526032   47   ........C.....T...C......T.................A..                2
441286557   45   ........C.....T...C......T.................                   3
99135584    93   ........                                                      100
1148981384  50   ........C.....T...C......T.................A..T...            1
1023102137  65   ........C.....T...C......T..........                          100
1001918189  51   ........C.....T...C......T.................A..T...            100
1008998834  1            ..........C....................A......T....A........  52
1050694828  1             .........C....................A......T....A........  51
503977009   1             .........C....................A......T....A........  51
437877457   98   ...                                                           100
84190647    98   ...                                                           100
136520213   1    .                                                             1
853309978   1          ..C.....T...C......T.................A..T....A........  54
701879242   1          ..C.....T...C......T.................A..T....A........  54
638609874   88         ..C.....T...C......T.................A..T....A........  35
168000053   100                ....C....................A......T....A........  55
329316398   84   ........C.....T..                                             100
126624621   1                   ...C....................A......T....A........  45
917877719   16   ........C.....                                                3
772249524   1                ..T...C......T.................A..T....A........  48
1245235417  100                 ...C......T.................A..T....A........  56
972803219   98                  ...C......T.................A..T....A........  54
385520965   5    .....                                                         1
337278889   98                      ......T.................A..T....A........  58
100641020   1                         ..................A......T....A........  39
122410781   1                        .....T.................A..T....A........  40
1240581350  100                       ....T.................A..T....A........  62
1113224118  3    ...                                                           1
390883527   98   ...                                                           100
332355822   69   ...                                                           71
679995880   68                             .................A..T....A........  35
573806907   100                            .............A......T....A........  67
894695984   1                               ................A..T....A........  33
421997394   1                                 ..........A......T....A........  31
623417894   1                              ...........C.A......T....A..G.....  34
1065577417  1                                    .......A......T....A........  28
20000144    100                                    .....A......T....A........  75
1265485238  1                                        ...A......T....A........  24
773787897   100                                      ...A......T....A........  77
325466516   100                                      .......A..T....A........  77
1015477449  100                                       ..A......T....A........  78
680161744   1                                         ......A..T....A........  23
379208285   2                                            ......T....A........  21
192729878   99                                           ......T....A........  80
127792561   100                                          ......T....A........  81
176420798   1                                           ....A..T....A........  21
63564973    1                                               ...T....A........  17
822795392   99                                               ..T....A........  84
730596882   99                                               ..T....A........  84

Query_7     301  CCCAGGAGAATTTATCTACTGA  322
1035893910  81   T..............T....    100
697904442   87   T.............          100
347197796   21   T..............T.....   1
1018347614  78   T..............T......  99
724854818   85   T..............         99
405300715   82   T..............T...     100
862436812   95   T.....                  100
669298779   95   T.....                  100
336597273   96   T....                   100
173883685   95   T.....                  100
59269841    95   T.....                  100
734518200   76   T..............T......  97
659623863   76   T..............T......  97
1264125222  3    T..                     1
791902911   95   T.....                  100
586484181   16   T..............         2
357243625   79   T..............         93
1224051469  15   T..............         1
802356292   87   T.............          100
777441745   86   T..............         100
574488523   80   T..............T.....   100
560576418   15   T..............         1
992169906   30   T..............T......  9
570773297   19   T..............T...     1
264077004   85   T..............         99
1121148919  18   T..............T..      1
145759411   31   T..............T......  10
883998883   34   T..............T......  13
878893904   32   T..............T......  11
475939508   69   T..............T......  90
169245249   34   T..............T......  13
143408366   67   T..............T......  88
67810445    34   T..............T......  13
685760269   95   T.....                  100
121001682   64   T..............T......  85
853598261   76   T..............T...     94
647736708   34   T..............T......  13
448829826   34   T..............T......  13
900460373   29   T..............T......  8
638898157   19   T..............T...     1
62923689    29   T..............T......  8
1117477078  61   T..............T......  82
1096405770  40   T..............T......  19
525860556   31   T..............T......  10
339183412   31   T..............T......  10
561368109   32   T..............T......  11
628091955   33   T..............T......  12
1074426543  41   T..............T......  20
358147493   65   T..............T......  86
494588335   37   T..............T......  16
1008998834  53   T..............T......  74
1050694828  52   T..............T......  73
503977009   52   T....N.........T......  73
853309978   55   T..............T......  76
701879242   55   T..............T......  76
638609874   34   T..............T......  13
168000053   54   T..............T......  33
126624621   46   T..............T......  67
772249524   49   T..............T......  70
1245235417  55   T..............T......  34
972803219   53   T..............T......  32
337278889   57   T..............T......  36
100641020   40   T..............T......  61
122410781   41   T..............T......  62
1240581350  61   T..............T......  40
679995880   34   T..............T......  13
573806907   66   T..............T......  45
894695984   34   T..............T......  55
421997394   32   T..............T......  53
623417894   35   T..............T......  56
1065577417  29   T..............T......  50
20000144    74   T..............T......  53
1265485238  25   T..............T......  46
773787897   76   T..............T......  55
325466516   76   T..............T......  55
1015477449  77   T..............T......  56
680161744   24   T..............T......  45
379208285   22   T..............T......  43
192729878   79   T..............T......  58
127792561   80   T..............T......  59
176420798   22   T..............T......  43
63564973    18   T..............T......  39
822795392   83   T..............T......  62
730596882   83   T..............T......  62


Lambda      K        H
   0.634    0.408    0.912 

Gapped
Lambda      K        H
   0.625    0.410    0.780 

Effective search space used: 23800144642560


  Database: ERR3298752_54_71.fa
    Posted date:  Dec 18, 2020  11:53 AM
  Number of letters in database: 130,027,014,000
  Number of sequences in database:  1,300,270,140


Matrix: blastn matrix 2 -3
Gap Penalties: Existence: 5, Extension: 2
##blastn_Marmota_DNA_ERR3298752_54_71.fa_STK17A.Lesser_Egyptian_jerboa.STK17A.fa.out
##raw-read=ERR3298752_54_71.fa
##query=Lesser_Egyptian_jerboa.STK17A.fa
BLASTN 2.6.0+


Reference: Stephen F. Altschul, Thomas L. Madden, Alejandro A.
Schaffer, Jinghui Zhang, Zheng Zhang, Webb Miller, and David J.
Lipman (1997), "Gapped BLAST and PSI-BLAST: a new generation of
protein database search programs", Nucleic Acids Res. 25:3389-3402.


Database: ERR3298752_54_71.fa
           1,300,270,140 sequences; 130,027,014,000 total letters


Query= EXON1

Length=233
                                                                      Score     E
Sequences producing significant alignments:                          (Bits)  Value

  ERR3298752.157430880 SN535:250:C7CDFACXX:8:1103:9244:64819/2        143     9e-31
  ERR3298754.31314810 SN535:253:C7R55ACXX:2:2103:11166:42379/2        141     3e-30
  ERR3298754.148703058 SN535:253:C7R55ACXX:2:1104:3247:19807/1        140     1e-29
  ERR3298752.99161492 SN535:250:C7CDFACXX:8:2108:17353:58121/2        140     1e-29
  ERR3298752.168817431 SN535:250:C7CDFACXX:8:1116:3060:23169/1        140     1e-29
  ERR3298754.192169324 SN535:253:C7R55ACXX:2:2316:14791:86964/2       140     1e-29
  ERR3298752.13365355 SN535:250:C7CDFACXX:8:2109:6257:59752/2         138     4e-29
  ERR3298752.63369065 SN535:250:C7CDFACXX:8:2104:14514:30119/1        138     4e-29
  ERR3298752.184810894 SN535:250:C7CDFACXX:8:2303:20630:63987/1       136     1e-28
  ERR3298761.122335099 SN535:253:C7R55ACXX:3:1303:3422:76167/1        134     5e-28
  ERR3298754.198268898 SN535:253:C7R55ACXX:2:2310:18764:25430/2       134     5e-28
  ERR3298754.198268898 SN535:253:C7R55ACXX:2:2310:18764:25430/1       132     2e-27
  ERR3298752.132418330 SN535:250:C7CDFACXX:8:1111:3976:4975/2         132     2e-27
  ERR3298752.127589436 SN535:250:C7CDFACXX:8:1204:13369:80994/2       132     2e-27
  ERR3298752.2641809 SN535:250:C7CDFACXX:8:2201:20491:12610/2         132     2e-27
  ERR3298752.127629898 SN535:250:C7CDFACXX:8:1204:2021:83090/1        132     2e-27
  ERR3298752.200942840 SN535:250:C7CDFACXX:8:2306:5439:41469/2        131     6e-27
  ERR3298752.168817431 SN535:250:C7CDFACXX:8:1116:3060:23169/2        131     6e-27
  ERR3298752.115833516 SN535:250:C7CDFACXX:8:1306:10042:14721/2       131     6e-27
  ERR3298752.112527794 SN535:250:C7CDFACXX:8:1212:18621:64951/2       131     6e-27
  ERR3298752.127589436 SN535:250:C7CDFACXX:8:1204:13369:80994/1       131     6e-27
  ERR3298752.115833516 SN535:250:C7CDFACXX:8:1306:10042:14721/1       131     6e-27
  ERR3298752.99161492 SN535:250:C7CDFACXX:8:2108:17353:58121/1        131     6e-27
  ERR3298754.191442147 SN535:253:C7R55ACXX:2:2316:3107:69020/2        131     6e-27
  ERR3298752.15072772 SN535:250:C7CDFACXX:8:2213:18314:29244/1        131     6e-27
  ERR3298754.140081997 SN535:253:C7R55ACXX:2:1206:4625:29485/2        129     2e-26
  ERR3298754.169852827 SN535:253:C7R55ACXX:2:1107:13977:13011/1       129     2e-26
  ERR3298752.90795958 SN535:250:C7CDFACXX:8:1302:16941:58562/2        129     2e-26
  ERR3298752.157430880 SN535:250:C7CDFACXX:8:1103:9244:64819/1        129     2e-26
  ERR3298752.96866644 SN535:250:C7CDFACXX:8:1304:13411:54298/1        129     2e-26
  ERR3298752.204314701 SN535:250:C7CDFACXX:8:2314:1119:79106/1        127     7e-26
  ERR3298761.68207149 SN535:253:C7R55ACXX:3:2111:6318:19927/2         127     7e-26
  ERR3298761.58172654 SN535:253:C7R55ACXX:3:2203:10648:99051/2        127     7e-26
  ERR3298761.183790291 SN535:253:C7R55ACXX:3:1112:7057:62883/1        127     7e-26
  ERR3298761.78881278 SN535:253:C7R55ACXX:3:2306:21192:58531/1        127     7e-26
  ERR3298752.200942840 SN535:250:C7CDFACXX:8:2306:5439:41469/1        125     2e-25
  ERR3298761.117571285 SN535:253:C7R55ACXX:3:2206:2852:59003/1        125     2e-25
  ERR3298752.90795958 SN535:250:C7CDFACXX:8:1302:16941:58562/1        125     2e-25
  ERR3298761.124262731 SN535:253:C7R55ACXX:3:2207:17809:62701/2       123     8e-25
  ERR3298761.124262731 SN535:253:C7R55ACXX:3:2207:17809:62701/1       123     8e-25
  ERR3298761.155516543 SN535:253:C7R55ACXX:3:1203:13234:16313/1       118     4e-23
  ERR3298761.123381555 SN535:253:C7R55ACXX:3:2207:16562:24687/1       118     4e-23
  ERR3298752.42185942 SN535:250:C7CDFACXX:8:2206:8454:95208/1         118     4e-23
  ERR3298752.42185942 SN535:250:C7CDFACXX:8:2206:8454:95208/2         116     1e-22
  ERR3298754.169852827 SN535:253:C7R55ACXX:2:1107:13977:13011/2       116     1e-22
  ERR3298752.23178384 SN535:250:C7CDFACXX:8:2214:11731:76143/2        114     4e-22
  ERR3298761.153786938 SN535:253:C7R55ACXX:3:1110:10222:39729/2       114     4e-22
  ERR3298761.116747235 SN535:253:C7R55ACXX:3:2206:10340:22787/2       114     4e-22
  ERR3298752.110904589 SN535:250:C7CDFACXX:8:1109:18463:93397/1       114     4e-22
  ERR3298754.72635426 SN535:253:C7R55ACXX:2:2107:5322:34298/2         113     2e-21
  ERR3298754.72635426 SN535:253:C7R55ACXX:2:2107:5322:34298/1         113     2e-21
  ERR3298754.214006316 SN535:253:C7R55ACXX:2:2313:6654:13711/2        113     2e-21
  ERR3298752.28306100 SN535:250:C7CDFACXX:8:2215:15384:16441/1        113     2e-21
  ERR3298754.174679398 SN535:253:C7R55ACXX:2:2214:10086:29997/1       109     2e-20
  ERR3298761.105258645 SN535:253:C7R55ACXX:3:2215:14458:27609/2       109     2e-20
  ERR3298754.122605417 SN535:253:C7R55ACXX:2:1214:17990:49989/2       107     6e-20
  ERR3298752.98011648 SN535:250:C7CDFACXX:8:2108:7069:9964/2          107     6e-20
  ERR3298754.88875652 SN535:253:C7R55ACXX:2:1202:3855:36852/2         105     2e-19
  ERR3298761.57815285 SN535:253:C7R55ACXX:3:2203:2653:82751/2         105     2e-19
  ERR3298754.74499495 SN535:253:C7R55ACXX:2:1313:7659:11954/2         104     8e-19
  ERR3298754.171659862 SN535:253:C7R55ACXX:2:1107:13066:92653/1       104     8e-19
  ERR3298754.123022154 SN535:253:C7R55ACXX:2:1214:10604:67457/1       104     8e-19
  ERR3298754.98787120 SN535:253:C7R55ACXX:2:1212:14877:75849/1        104     8e-19
  ERR3298754.74499495 SN535:253:C7R55ACXX:2:1313:7659:11954/1         104     8e-19
  ERR3298761.184310969 SN535:253:C7R55ACXX:3:1112:3458:85321/2        104     8e-19
  ERR3298761.116747235 SN535:253:C7R55ACXX:3:2206:10340:22787/1       104     8e-19
  ERR3298761.70025406 SN535:253:C7R55ACXX:3:2111:2508:90607/1         104     8e-19
  ERR3298761.79671112 SN535:253:C7R55ACXX:3:2306:5861:92351/1         102     3e-18
  ERR3298754.182489452 SN535:253:C7R55ACXX:2:2216:18973:37987/1       100     1e-17
  ERR3298754.53514611 SN535:253:C7R55ACXX:2:2115:13093:81476/1        100     1e-17
  ERR3298752.209064104 SN535:250:C7CDFACXX:8:2315:3427:73830/2        100     1e-17
  ERR3298752.162742497 SN535:250:C7CDFACXX:8:1104:13331:29449/2       100     1e-17
  ERR3298752.107473604 SN535:250:C7CDFACXX:8:1315:17757:38648/2       100     1e-17
  ERR3298761.162171393 SN535:253:C7R55ACXX:3:1305:17052:16735/2       100     1e-17
  ERR3298761.128527598 SN535:253:C7R55ACXX:3:1312:4892:51503/2        100     1e-17
  ERR3298761.78316137 SN535:253:C7R55ACXX:3:2306:18888:34436/2        100     1e-17
  ERR3298752.115554228 SN535:250:C7CDFACXX:8:1316:12822:100468/1      100     1e-17
  ERR3298761.149929033 SN535:253:C7R55ACXX:3:2208:20159:73776/1       100     1e-17
  ERR3298761.33479527 SN535:253:C7R55ACXX:3:2303:7225:44552/1         100     1e-17
  ERR3298752.85907856 SN535:250:C7CDFACXX:8:1313:5498:36218/1         100     1e-17
  ERR3298752.24046057 SN535:250:C7CDFACXX:8:2204:11814:11627/1        100     1e-17
  ERR3298754.24712358 SN535:253:C7R55ACXX:2:2102:14098:69353/1        96.9    1e-16
  ERR3298752.60890598 SN535:250:C7CDFACXX:8:1301:16433:3589/2         96.9    1e-16
  ERR3298761.198323806 SN535:253:C7R55ACXX:3:1308:17788:16493/2       96.9    1e-16
  ERR3298754.192169324 SN535:253:C7R55ACXX:2:2316:14791:86964/1       95.1    4e-16
  ERR3298754.180373631 SN535:253:C7R55ACXX:2:1108:11403:51237/1       95.1    4e-16
  ERR3298754.52161515 SN535:253:C7R55ACXX:2:2115:10846:30587/1        95.1    4e-16
  ERR3298752.131476094 SN535:250:C7CDFACXX:8:1308:2337:60619/2        95.1    4e-16
  ERR3298761.203987790 SN535:253:C7R55ACXX:3:1114:1618:69977/1        95.1    4e-16
  ERR3298752.98011648 SN535:250:C7CDFACXX:8:2108:7069:9964/1          93.3    1e-15
  ERR3298754.191528942 SN535:253:C7R55ACXX:2:2316:4164:2660/2         93.3    1e-15
  ERR3298754.162899758 SN535:253:C7R55ACXX:2:2212:10962:32469/2       93.3    1e-15
  ERR3298754.39612210 SN535:253:C7R55ACXX:2:1310:6197:4274/2          91.5    5e-15
  ERR3298752.84705118 SN535:250:C7CDFACXX:8:1303:14404:80219/2        91.5    5e-15
  ERR3298752.55911661 SN535:250:C7CDFACXX:8:2102:13721:96413/2        91.5    5e-15
  ERR3298761.17562619 SN535:253:C7R55ACXX:3:2309:15699:31933/1        91.5    5e-15
  ERR3298754.163208810 SN535:253:C7R55ACXX:2:2212:8393:44033/2        91.5    5e-15
  ERR3298754.148703058 SN535:253:C7R55ACXX:2:1104:3247:19807/2        89.7    2e-14
  ERR3298761.171678803 SN535:253:C7R55ACXX:3:1315:12600:23647/2       89.7    2e-14
  ERR3298761.125300980 SN535:253:C7R55ACXX:3:1109:14251:7886/2        89.7    2e-14
  ERR3298761.79671112 SN535:253:C7R55ACXX:3:2306:5861:92351/2         89.7    2e-14
  ERR3298761.170278385 SN535:253:C7R55ACXX:3:1111:14917:62713/1       89.7    2e-14
  ERR3298752.107473604 SN535:250:C7CDFACXX:8:1315:17757:38648/1       89.7    2e-14
  ERR3298752.23178384 SN535:250:C7CDFACXX:8:2214:11731:76143/1        89.7    2e-14
  ERR3298752.54330041 SN535:250:C7CDFACXX:8:2102:16929:19195/2        86.0    2e-13
  ERR3298752.129713484 SN535:250:C7CDFACXX:8:1214:6077:78699/1        86.0    2e-13
  ERR3298761.182543434 SN535:253:C7R55ACXX:3:1112:10248:9755/1        86.0    2e-13
  ERR3298752.21790467 SN535:250:C7CDFACXX:8:2214:18339:23158/1        86.0    2e-13
  ERR3298752.205718653 SN535:250:C7CDFACXX:8:2307:20258:37696/1       82.4    3e-12
  ERR3298761.94021135 SN535:253:C7R55ACXX:3:2112:2735:38064/1         82.4    3e-12
  ERR3298754.131624569 SN535:253:C7R55ACXX:2:1308:14131:60117/1       80.6    9e-12
  ERR3298752.211911376 SN535:250:C7CDFACXX:8:2308:9655:92005/2        80.6    9e-12
  ERR3298752.158490574 SN535:250:C7CDFACXX:8:1208:15407:16903/2       80.6    9e-12
  ERR3298752.145809858 SN535:250:C7CDFACXX:8:1206:7659:30677/2        80.6    9e-12
  ERR3298752.87821544 SN535:250:C7CDFACXX:8:2107:18044:20093/2        80.6    9e-12
  ERR3298752.35390556 SN535:250:C7CDFACXX:8:2110:12105:17366/2        80.6    9e-12
  ERR3298752.207268701 SN535:250:C7CDFACXX:8:2315:8855:4774/1         80.6    9e-12
  ERR3298752.145809858 SN535:250:C7CDFACXX:8:1206:7659:30677/1        80.6    9e-12
  ERR3298761.196710976 SN535:253:C7R55ACXX:3:1206:13311:40914/2       80.6    9e-12
  ERR3298761.175671242 SN535:253:C7R55ACXX:3:1213:21062:10833/2       80.6    9e-12
  ERR3298761.78881278 SN535:253:C7R55ACXX:3:2306:21192:58531/2        80.6    9e-12
  ERR3298761.142778397 SN535:253:C7R55ACXX:3:2115:16771:60590/1       80.6    9e-12
  ERR3298761.137309051 SN535:253:C7R55ACXX:3:1211:16196:16133/1       80.6    9e-12
  ERR3298761.128527598 SN535:253:C7R55ACXX:3:1312:4892:51503/1        80.6    9e-12
  ERR3298752.205718653 SN535:250:C7CDFACXX:8:2307:20258:37696/2       78.8    3e-11
  ERR3298754.87416221 SN535:253:C7R55ACXX:2:1211:4436:68771/2         77.0    1e-10
  ERR3298754.211406008 SN535:253:C7R55ACXX:2:2306:15845:23295/1       77.0    1e-10
  ERR3298752.169768454 SN535:250:C7CDFACXX:8:1116:14128:66045/2       77.0    1e-10
  ERR3298752.114666423 SN535:250:C7CDFACXX:8:1316:15091:60597/2       77.0    1e-10
  ERR3298752.210685887 SN535:250:C7CDFACXX:8:2308:19336:40337/1       77.0    1e-10
  ERR3298752.210596132 SN535:250:C7CDFACXX:8:2308:16308:36600/1       77.0    1e-10
  ERR3298761.123381555 SN535:253:C7R55ACXX:3:2207:16562:24687/2       77.0    1e-10
  ERR3298761.78316137 SN535:253:C7R55ACXX:3:2306:18888:34436/1        77.0    1e-10
  ERR3298761.105258645 SN535:253:C7R55ACXX:3:2215:14458:27609/1       73.4    1e-09
  ERR3298752.110904589 SN535:250:C7CDFACXX:8:1109:18463:93397/2       71.6    5e-09
  ERR3298761.135085521 SN535:253:C7R55ACXX:3:2114:13634:28836/2       68.0    6e-08
  ERR3298752.17919825 SN535:250:C7CDFACXX:8:2203:10897:46500/1        68.0    6e-08
  ERR3298754.98970839 SN535:253:C7R55ACXX:2:1212:11096:83857/1        66.2    2e-07
  ERR3298754.76905224 SN535:253:C7R55ACXX:2:2116:10673:14069/1        66.2    2e-07
  ERR3298752.96429788 SN535:250:C7CDFACXX:8:1304:13704:33196/2        66.2    2e-07
  ERR3298752.40444743 SN535:250:C7CDFACXX:8:2206:7537:20139/2         66.2    2e-07
  ERR3298752.193030433 SN535:250:C7CDFACXX:8:2305:8979:15283/1        66.2    2e-07
  ERR3298761.194950226 SN535:253:C7R55ACXX:3:1113:4791:60973/1        66.2    2e-07
  ERR3298752.96429788 SN535:250:C7CDFACXX:8:1304:13704:33196/1        66.2    2e-07
  ERR3298752.9703168 SN535:250:C7CDFACXX:8:2212:14150:11238/2         64.4    7e-07
  ERR3298752.35390556 SN535:250:C7CDFACXX:8:2110:12105:17366/1        64.4    7e-07
  ERR3298754.69367403 SN535:253:C7R55ACXX:2:1303:3419:94542/2         62.6    2e-06
  ERR3298754.147751452 SN535:253:C7R55ACXX:2:1216:15174:73855/1       62.6    2e-06
  ERR3298754.98011967 SN535:253:C7R55ACXX:2:1212:17675:42695/1        62.6    2e-06
  ERR3298754.76759901 SN535:253:C7R55ACXX:2:2116:8748:8710/1          62.6    2e-06
  ERR3298754.158879155 SN535:253:C7R55ACXX:2:1105:8793:55378/2        62.6    2e-06
  ERR3298754.150070127 SN535:253:C7R55ACXX:2:1104:8561:83553/2        62.6    2e-06
  ERR3298754.71983410 SN535:253:C7R55ACXX:2:2107:5902:7992/1          60.8    8e-06
  ERR3298752.106574956 SN535:250:C7CDFACXX:8:1210:17133:97773/2       60.8    8e-06
  ERR3298761.139460789 SN535:253:C7R55ACXX:3:1202:15498:10652/2       60.8    8e-06
  ERR3298761.104763712 SN535:253:C7R55ACXX:3:2215:2876:9236/2         60.8    8e-06
  ERR3298754.114334521 SN535:253:C7R55ACXX:2:1316:3977:91709/2        59.0    3e-05
  ERR3298752.132418330 SN535:250:C7CDFACXX:8:1111:3976:4975/1         59.0    3e-05
  ERR3298761.184310969 SN535:253:C7R55ACXX:3:1112:3458:85321/1        57.2    1e-04
  ERR3298754.29706607 SN535:253:C7R55ACXX:2:2206:11423:72266/2        55.4    4e-04
  ERR3298752.210685887 SN535:250:C7CDFACXX:8:2308:19336:40337/2       55.4    4e-04
  ERR3298752.79135332 SN535:250:C7CDFACXX:8:1209:6364:23403/1         55.4    4e-04
  ERR3298752.150793182 SN535:250:C7CDFACXX:8:1113:5137:58822/2        53.6    0.001
  ERR3298761.137309051 SN535:253:C7R55ACXX:3:1211:16196:16133/2       53.6    0.001
  ERR3298761.23334925 SN535:253:C7R55ACXX:3:2310:7218:86840/1         51.8    0.004
  ERR3298754.172246241 SN535:253:C7R55ACXX:2:1116:20501:19626/2       51.8    0.004
  ERR3298752.9703168 SN535:250:C7CDFACXX:8:2212:14150:11238/1         51.8    0.004


Query_1     1    ATGTCTTGTTTTCATTCTAGGGGGAAATTTGCAGTAGTGAGgaaatgtatagaaaaaact  60
915460895   1                                .......G...............A.G...GA.  32
883335486   1                                .......G...............A.G...GA.  32
827045849   100                                               ......A.G...GA.  86
527810491   1                                                .......A.G...GA.  16
259322557   1                                                  .....A.G...GA.  14
130975789   1                                                    ...A.G...GA.  12
1291433436  99                                       ...............A.G...GA.  76
805314013   2                                        ...............A.G...GA.  25
657248831   2                                        ...............A.G...GA.  25
257027709   2                                        ...............A.G...GA.  25
704132652   100                                        .............A.G...GA.  79
475144389   100                                 ....G...............A.G...GA.  72
301959551   1                                     ..G...............A.G...GA.  27
24046056    2                                        ...............A.G...GA.  25
258172713   7                                        ...............A.G...GA.  30
131062584   100                                          ...........A.G...GA.  81
1190963649  100                                            .........A.G...GA.  83
799223173   100                                             ........A.G...GA.  84
770429716   100                                             ........A.G...GA.  84
187262687   100                                               ......A.G...GA.  86
102742452   84   ....-.......A....C.....T...........G...............A.G...GA.  25
                          \                                                  
                          |                                                  
                          A
692848384   100                                                       ....T..  94
724221223   1                                                .......TC....T..  16
1076969611  98                                                             ..  97
1027230126  1                                                              ..  2
1005978060  1                                                           ..T..  5
98412797    97                                                        ....T..  91
89603769    1                                                   ....TC....T..  13
1001201569  6                                                         ....T..  12
554367243   6                                                         ....T..  12
511700952   100                                               ......TC....T..  86

Query_1     61   actggaaaagaatttgcagcaaaattcgtgagaaaaagaagaaaagGCCAAGATTGCCGG  120
871948935   99    ...................C..G...A.........................C..T...  41
1182666249  100    ..................C..G...A.........................C..T...  43
1077921217  1       .................C..G...A.........................C..T...  57
813679547   100       ...............C..G...A.........................C..T...  46
668635382   100       ...............C..G...A.........................C..T...  46
131702966   1        ................C..G...A.........................C..T...  56
727883410   92    ...................C..G...A.........................C..T...  34
63369064    92    ...................C..G...A.........................C..T...  34
684628845   100                          ...A.........................C..T...  65
300031919   99                               .........................C..T...  68
137802540   1             ...........C..G...A.........................C..T...  51
1127487057  100                                .......................C..T...  71
846936385   1                                  .......................C..T...  30
842107491   100            ..........C..G...A.........................C..T...  51
717159864   100            ..........C..G...A.........................C..T...  51
527850953   100            ..........C..G...A.........................C..T...  51
915460895   33   T...................C..G...A.........................C..T...  92
883335486   33   T...................C..G...A.........................C..T...  92
830351571   11    ...................C..G...A.........................C..T...  69
827045849   85   T...................C..G...A.........................C..T...  26
527810491   17   T...................C..G...A.........................C..T...  76
435835899   87    ...................C..G...A.........................C..T...  29
259322557   15   T...................C..G...A.........................C..T...  74
130975789   13   T...................C..G...A.........................C..T...  72
15072771    100                 .....C..G...A.........................C..T...  56
1291433436  75   T...................C..G...A.........................C..T...  16
1099070986  1                     ...C..G...A.........................C..T...  43
805314013   26   T...................C..G...A.........................C..T...  85
657248831   26   T...................C..G...A.........................C..T...  85
257027709   26   T...................C..G...A.........................C..T...  85
704132652   78   T...................C..G...A.....N...................C..T...  19
475144389   71   T...................C..G...A.........................C..T...  12
465109894   1                                    .....................C..T...  28
369456189   100                                      .................C..T...  77
248581346   1                                          ...............C..T...  22
700760791   100                                           ............C..T...  82
295268105   2                            ...A.........................C..T...  37
170600627   100                                           ............C..T...  82
539169185   100                                          .............C..T...  81
301959551   28   T...................C..G...A.....N...................C..T...  87
333213363   100                                                             .  100
301078375   1                                               ..........C..T...  17
42185941    100                                         ...C.G........C..T...  80
756703997   1                                                 ........C..T...  15
531653689   1                                                               .  1
153539958   1                                                     ....C..T...  11
28306099    1                                                      ...C..T...  10
1273956856  99                                         .......T.......C..T...  78
812529703   100                                          .....T.......C..T...  81
1240227091  3                            ...A.........A.......T.......C..T...  38
464752525   1                                 ........A.......T.......C..T...  31
1225850934  1                                              ...T.......C..T...  18
599217423   1                                     ....A.......T.......C..T...  27
239725474   1                                                              ..  2
249371180   96                           ...A.........A.......T.......C..T...  61
1111707611  98                                                            ...  96
821991659   93                           ...A.........A.......T.......C..T...  58
485253377   1     ..A........C.C....-----...A.........A.......T.......C..T...  54
327625853   1                             ..A.........A.......T.......C..T...  35
203179595   1     ..A........C.C....-----...A.........A.......T.......C..T...  54
85907855    93                           ...A.........A.......T.......C..T...  58
24046056    26   T..A........C.C....-----...A.........A.......T.......C..T...  80
953930517   88                           ...A.........A.......T.......C..T...  53
621198132   88                           ...A.........A.......T.......C..T...  53
1109591790  95    ..A........C.C....-----...A.........A.......T.......C..T...  42
845994149   100                                                   ....C..T...  90
389653688   7     ..A........C.C....-----...A.........A.......T.......C..T...  60
258172713   31   T..A........C.C....-----...A.........A.......T.......C..T...  85
131062584   80   T..A........C.C....-----...A.........A.......T.......C..T...  26
1190963649  82   T..A........C.C....-----...A.........A.......T.......C..T...  28
799223173   83   T..A........C.C....-----...A.........A.......T.......C..T...  29
770429716   83   T..A........C.C....-----...A.........A.......T.......C..T...  29
187262687   85   T..A........C.C....-----...A.........A.......T.......C..T...  31
102742452   24   T...................C..                                       2
586585257   89    ..A........C.C....-----...A.........A.......T.......C..T...  36
540207434   12    ..A........C.C....-----...A.........A.......T.......C..T...  65
486608352   12    ..A........C.C....-----...A.........A.......T.......C..T...  65
355944283   89    ..A........C.C....-----...A.........A.......T.......C..T...  36
347430047   6     ..A........C.C....-----...A.........A.......T.......C..T...  59
705536604   70                           ...A.........A.......T.......C..T...  35
920236708   11                           ...A.........A.......T.......C..T...  46
810947843   2                                                  .......C..T...  15
692848384   93   .....CC......A...T........TC.A.A...G......CG...A..G..C..T..A  34
176234457   59                                                 .......C..T...  46
724221223   17   .....CC......A...T........TC.A.A...G......CG...A..G..C..T..A  76
1076969611  96   .....CC......A...T........TC.A.A...G......CG...A..G..C..T..A  37
1027230126  3    .....CC......A...T........TC.A.A...G......CG...A..G..C..T..A  62
1005978060  6    .....CC......A...T........TC.A.A...G......CG...A..G..C..T..A  65
98412797    90   .....CC......A...T........TC.A.A...G......CG...A..G..C..T..A  31
89603769    14   .....CC......A...T........TC.A.A...G......CG...A..G..C..T..A  73
1001201569  13   .....CC......A...T........TC.A.A...G......CG...A..G..C..T..A  72
554367243   13   .....CC......A...T........TC.A.A...G......CG...A..G..C..T..A  72
511700952   85   .....CC......A...T........TCNA.A...G......CG...A..G..C..T..A  26
1181058046  1           ......A...T........TC.A.A...G......CG...A..G..C..T..A  53
79135331    5           ......A...T........TC.A.A...G......CG...A..G..C..T..A  57
865311237   1            .....A...T........TC.A.A...G......CG...A..G..C..T..A  52
193034993   100           ....A...T........TC.A.A...G......CG...A..G..C..T..A  50
9703167     100           ....A...T........TC.A.A...G......CG...A..G..C..T..A  50

Query_1     121  ATGGAAATAATTCATGAGATTGCTGTACTTGAGCTAGCTCGGGACAGCCCTTGGGTTATT  180
871948935   40   ........T.......................A.....                        3
1182666249  42   ........T.......................A.....                        5
1077921217  58   ........T.......................A.....                        95
813679547   45   ........T.......................A.....A.A....                 1
668635382   45   ........T.......................A.....A.A....                 1
131702966   57   ........T.......................A.....A.A...                  100
727883410   33   ........T.......................                              2
63369064    33   ........T.......................                              2
684628845   64   ........T.......................A.....A.A.....AT........C...  5
300031919   67   ........T.......................A.....A.A.....AT........C...  8
137802540   52   ........T.......................A.....A.A.....                97
1127487057  70   ........T.......................A.....A.A.....AT........C...  11
846936385   31   ........T.......................A.....A.A.....AT........C...  90
842107491   50   ........T.......................A.....A.A.....                5
717159864   50   ........T.......................A.....A.A.....                5
527850953   50   ........T.......................A.....A.A.....                5
915460895   93   ........                                                      100
883335486   93   ........                                                      100
830351571   70   ........T...................C..                               100
827045849   25   ........T................                                     1
527810491   77   ........T...............                                      100
435835899   28   ........T...................                                  1
259322557   75   ........T.................                                    100
130975789   73   ........T...................                                  100
15072771    55   ........T.......................A.....A.A.....AT.......       1
1291433436  15   ........T......                                               1
1099070986  44   ........T.......................A.....A.A.....AT........      99
805314013   86   ........T......                                               100
657248831   86   ........T......                                               100
257027709   86   ........T......                                               100
704132652   18   ........T.........                                            1
475144389   11   ........T..                                                   1
465109894   29   ........T...................N...A.....A.A.....AT........C...  88
369456189   76   ........T.......................A.....A.A.....AT........C...  17
248581346   23   ........T.......................A.....A.A.....AT........C...  82
700760791   81   ........T.......................A.....A.A.....AT........C...  22
295268105   38   ........T..............N...G....A.....A.A.....AT........C...  97
170600627   81   ........T.......................A.....A.A.....AT........C...  22
539169185   80   ........T..............N........A.....A.A.....AT........C...  21
301959551   88   ........T....                                                 100
333213363   99   ........T.......................A.....A.A.....AT........C...  40
301078375   18   ........T.......................A.....A.A..N..AG........C...  77
42185941    79   ........T.......................A.....A.A.....AT........C...  20
756703997   16   ........T.......................A.....A.A.....AT........C...  75
109386469   100                ..................A.....A.A.....AT........C...  55
737696439   3             .......................A.....A.A.....AT........C...  53
568693392   100   .......T.......................A.....A.A.....AT........C...  42
531653689   2    ........T.......................A.....A.A.....AT.......NC...  61
350861032   3             .......................A.....A.A.....AT........C...  53
1223986865  100                  ................A.....A.A.....AT........C...  57
1001853585  1         ...T.......................A.....A.A.....AT........C...  55
153539958   12   ........T.......................A.....A.A.....AT........C...  71
28306099    11   ........T.......................A.....A.A.....AT........C...  70
1103897557  1                      ..............A.....A.A.....AT........C...  42
512195885   1          ..T.......................A.....A.A.....AT........C...  54
1273956856  77   G..................C.AT.........A.....A.A.....AT......A.C...  18
812529703   80   G..................C.AT.........A.....A.A.....AT......A.C...  21
1240227091  39   G..................C.AT.........A.....A.A.....AT......A.C...  98
464752525   32   G..................C.AT..N......A.....A.A.....AT......A.C...  91
1225850934  19   G..................C.AT.........A.....A.A.....AT......A.C...  78
1100878021  100            .........C.AT.........A.....A.A.....AT......A.C...  51
1052240313  1                 ......C.AT.........A.....A.A.....AT......A.C...  47
1028005279  1             ..........C.AT.........A.....A.A.....AT......A.C...  51
1003717654  100          ...........C.AT.........A.....A.A.....AT......A.C...  49
599217423   28   G..................C.AT.........A.....A.A.....AT.A....A.C...  87
294444055   100                  ................A.....A.A.....AT...A...NC...  57
239725474   3    G..................C.AT.........A.....A.A.....AT......A.C...  62
249371180   60   G..................C.AT.........A.....A.A.....AT......A.C...  1
1111707611  95   G..................C.AT.........A.....A.A.....AT......A.C...  36
982732770   7                           .........A.....A.A.....AT......A.C...  43
923582159   94                          .........A.....A.A.....AT......A.C...  58
877260552   96                          .........A.....A.A.....AT......A.C...  60
821991659   57   G..................C.AT.........A.....A.A.....AT......        4
577077847   99                          .........A.....A.A.....AT......A.C...  63
543434052   6                           .........A.....A.A.....AT......A.C...  42
485253377   55   G..................C.AT.........A.....A.A.....                100
435556611   8                           .........A.....A.A.....AT......A.C...  44
327625853   36   G..................C.AT..N...C..A.....A.A.....AT......A.C...  95
203179595   55   G..................C.AT.........A.....A.A.....                100
85907855    57   G..................C.AT.........A.....A.A.....AT......        4
24046056    81   G..................                                           99
953930517   52   G..................C.AT.........A.....A.A.....AT....          1
775408653   1                             .......A.....A.A.....AT........C...  35
621198132   52   G..................C.AT.........A.....A.A.....AT....          1
1121387483  100                            ......A.....A.A.....AT........C...  67
1109591790  41   G..................C.AT.........A.....                        4
981379674   1                              ......A.....A.A.....AT........C...  34
845994149   89   G..................C.AT.........A.....A.A.....AT......A.C...  30
389653688   61   G..................C.AT.........A.....                        98
258172713   86   G..............                                               100
131062584   25   G..................                                           7
102433400   1                               .....A.....A.A.....AT......A.C...  33
1190963649  27   G..................C.AT....                                   1
799223173   28   G..................C.AT.....                                  1
770429716   28   G..................C.AT.....                                  1
187262687   30   G..................C.AT.......                                1
1300054497  100                               ...A.....A.A.....AT........C...  70
586585257   35   G..................C.AT.........A..                           1
540207434   66   G..................C.AT.........A..                           100
486608352   66   G..................C.AT.........A..                           100
355944283   35   G..................C.AT.........A..                           1
347430047   60   GG.................C.AT.........A.....                        97
23178383    100                               ...A.....A.A.....AT........C...  70
768848096   3                                     .....A.A.....AT........C...  29
609626936   3                                     .....A.A.....AT......A.C...  29
368209332   2                                     .....A.A.....AT........C...  28
21790466    3                                     .....A.A.....AT......A.C...  29
705536604   34   G..................C.AT.........                              3
271717955   1                                       ...A.A.....AT........C...  25
1060842728  2                                             .....AT......A.C...  20
926429431   1                                             .....AT......A.C...  19
873008629   6                                             .....AT........C...  24
860327913   100                                           .....AT........C...  82
802339599   6                                             .....AT........C...  24
749908611   1                                             .....AT........C...  19
707086652   1                                             .....AT........C...  19
645627809   1                                             .....AT........C...  19
619585302   6                                             .....AT........C...  24
590577696   95                                            .....AT........C...  77
485818518   96                                            .....AT........C...  78
320475217   6                                             .....AT........C...  24
315005871   1                                             .....AT........C...  19
306224418   98                                            .....AT......A.C...  80
920236708   47   GA.................C.AT.........                              78
1238767660  1                                                    ......A.C...  12
1140624167  4                                                    ........C...  15
884286509   3                                                    ......A.C...  14
829184478   2                                                    ......A.C...  13
710503838   2                                                    ........C...  13
710414083   98                                                   ........C...  87
538288009   95                                            .....AT........C...  77
248016205   97                                                   ......A.C...  86
282955465   96                                            .....AT........C...  78
825422644   100                                                     .....C...  92
549991975   2                                                         ...C...  8
17919824    100                                                            ..  99
1028188998  2                                                             ...  4
1006123383  2                                                             ...  4
810947843   16   G..................C.AT.........A.....A.A....                 60
754962798   3                                                             ...  5
692848384   33   GCA..G..TT.G..............T.....                              2
380616124   2                                                             ...  4
176234457   45   G..................C.AT.........A.....A.A....                 1
724221223   77   GCA..G..TT.G............                                      100
35390555    100                                                            ..  99
1220718842  1                                                               .  1
1076969611  36   GCA..G..TT.G..............T.....                              5
1027230126  63   GCA..G..TT.G..............T.....                              94
1005978060  66   GCA..G..TT.G..............T.....                              97
98412797    30   GCA..G..TT.G..............T...                                1
89603769    74   GCA..G..TT.G..............                                    99
1001201569  73   GCA..G..TT.G..............                                    98
554367243   73   GCA..G..TT.G..............                                    98
511700952   25   GCA..G..TT.G.............                                     1
1181058046  54   GCA..G..TT.G..............T.....                              85
79135331    58   GCA..G..TT.G..............T.....                              89
865311237   53   GCA..G..TT.G..............T.....                              84
193034993   49   GCA..G..TT.G..............T.....                              18
9703167     49   GCA..G..TT.G..............T.....                              18

Query_1     181  AATTTGCATGAAGTATATGAGACACCGTCAGAAATTATCCTGGTTCTGGAATA  233
684628845   4    ....                                                   1
300031919   7    .....                                                  3
1127487057  10   .....A..                                               3
846936385   91   .....A..                                               98
465109894   89   .....A..C...                                           100
369456189   16   .....A..C.....                                         3
248581346   83   .....A..C.....T...                                     100
700760791   21   .....A..C.....T.....                                   2
295268105   98   ...                                                    100
170600627   21   .....A..C.....T.....                                   2
539169185   20   .....A..C.....T.....                                   1
333213363   39   .....A..C.....T.....A..T..A........G...                1
301078375   78   .....A..C.....T.....A..                                100
42185941    19   .....A..C.....T....                                    1
756703997   76   .....A..C.....T....                                    94
109386469   54   .....A..C.....T.....A..T..A........G...T.............  2
737696439   54   .....A..C.....T.....A..T..A........G...T.......        100
568693392   41   .....A..C.....T.....A..T..A........G...                3
531653689   62   .....A..C.....T.....A..T..A........G...                100
350861032   54   .....A..C.....T.....A..T..A........G...T.......        100
1223986865  56   .....A..C.....T.....A..T..A........G...T.............  4
1001853585  56   .....A..C.....T.....A..T..A........G...T.....          100
153539958   72   .....A..C.....T.....A..T..A..                          100
28306099    71   .....A..C.....T.....A..T..A...                         100
1103897557  43   .....A..C.....T.....A..T..A........G...T.............  95
512195885   55   ..N..A..C.....T.....A..T..A........G...T......         100
1273956856  17   .....A........T..                                      1
812529703   20   .....A........T....                                    2
1240227091  99   ..                                                     100
464752525   92   .....A...                                              100
1225850934  79   .....A........T....                                    97
1100878021  50   .....A........T....GA..T..A............T..........     1
1052240313  48   .....A........T....GA..T..A............T.............  100
1028005279  52   .....A........T....GA..T..A............T.........      100
1003717654  48   .....A........T....GA..T..A............T........       1
599217423   88   .....A.......                                          100
294444055   56   .....A..C.....T.....A..T..A........G...T.............  4
239725474   63   .....A........T....GA..T..A...........                 100
1111707611  35   .....A........T....GA..T..A........                    1
982732770   44   .....A........T....GA..T..A............T.............  96
923582159   57   .....A........T....GA..T..A............T.............  5
877260552   59   .....A........T....GA..T..A............T.............  7
577077847   62   .....A........T....GA..T..A............T.............  10
543434052   43   .....A........T....GA..T..A............T.............  95
435556611   45   .....A........T....GA..T..A............T.............  97
327625853   96   .....                                                  100
775408653   36   .....A..C.....T.....A..T..A........G...T.............  88
1121387483  66   .....A..C.....T.....A..T..A........G...T.............  14
981379674   35   .....A..C.....T.....A..T..A........G...T.............  87
845994149   29   .....A........T....                                    11
102433400   34   .....A........T....GA..T..A............T.............  86
1300054497  69   .....A..C.....T.....A..T..A........G...T.............  17
23178383    69   .....A..C.....T.....A..T..A........G...T.............  17
768848096   30   .....A..C.....T.....A..T..A........G...T.............  82
609626936   30   .....A........T....GA..T..A............T.............  82
368209332   29   .....A..C.....T.....A..T..A........G...T.............  81
21790466    30   .....A........T....GA..T..A............T.............  82
271717955   26   .....A..C.....T.....A..T..A........G...T.............  78
1060842728  21   .....A........T....GA..T..A............T.............  73
926429431   20   .....A........T....GA..T..A............T.............  72
873008629   25   .....A..C.....T.....A..T..A........G...T.............  77
860327913   81   .....A..C.....T.....A..T..A........G...T.............  29
802339599   25   .....A..C.....T.....A..T..A........G...T.............  77
749908611   20   .....A..C.....T.....A..T..A........G...T.............  72
707086652   20   .....A..C.....T.....A..T..A........G...T.............  72
645627809   20   .....A..C.....T.....A..T..A........G...T.............  72
619585302   25   .....A..C.....T.....A..T..A........G...T.............  77
590577696   76   .....A..C.....T.....A..T..A........G...T.............  24
485818518   77   .....A..C.....T.....A..T..A........G...T.............  25
320475217   25   .....A..C.....T.....A..T..A........G...T.............  77
315005871   20   .....A..C.....T.....A..T..A........G...T.............  72
306224418   79   .....A........T....GA..T..A............T.............  27
1238767660  13   .....A........T....GA..T..A............T.............  65
1140624167  16   .....A..C.....T.....A..T..A........G...T.............  68
884286509   15   .....A........T....GA..T..A............T.............  67
829184478   14   .....A........T....GA..T..A............T.............  66
710503838   14   .....A..C.....T.....A..T..A........G...T.............  66
710414083   86   .....A..C.....T.....A..T..A........G...T.............  34
538288009   76   .....A..C.....T....NA..T..A........G...T.............  24
248016205   85   .....A........T....GA..T..A............T.............  33
282955465   77   .....A..C...T.T.N...A..T..A........G...T.............  25
825422644   91   .....A..C.....T.....A..T..A........G...T.............  39
549991975   9    .....A..C.....T.....A..T..A........G...T.............  61
17919824    98   .....A........T....GA..T..A............T.............  46
1028188998  5    .....A..C.....T.....A..T..A........G...T.............  57
1006123383  5    .....A..C.....T.....A..T..A........G...T.............  57
754962798   6    .....A..C.....T.....A..T..A........G...T.............  58
380616124   5    .....A..C.....T.....A..T..A........G...T.............  57
35390555    98   .....A..C.....T.....A..T..A........G...T.............  46
1220718842  2    .....A..A.....T.....A..T..A........G...T.............  54
821093011   1    .....A..C.....T.....A..T..A........G...T.............  53
1265685960  1     ....A..C.....T.....A..T..A........G...T.............  52
612331782   100   ....A..C.....T.....A..T..A........G...T.............  49
369976867   100         .......T....GA..T..A............T.............  55
925203942   100     ..A..C.....T.....A..T..A........G...T.............  51
552215505   98         ..C.....T.....A..T..A........G...T.............  52
111779883   1      ...A..C.....T.....A..T.GA........G...T.............  51


Lambda      K        H
   0.634    0.408    0.912 

Gapped
Lambda      K        H
   0.625    0.410    0.780 

Effective search space used: 16734476701800


Query= EXON2

Length=145
                                                                      Score     E
Sequences producing significant alignments:                          (Bits)  Value

  ERR3298754.133366791 SN535:253:C7R55ACXX:2:1112:15557:36390/1       120     6e-24
  ERR3298754.31717852 SN535:253:C7R55ACXX:2:2103:14288:60236/1        120     6e-24
  ERR3298761.109470425 SN535:253:C7R55ACXX:3:2113:10012:90545/1       120     6e-24
  ERR3298754.188389974 SN535:253:C7R55ACXX:2:2315:17572:54153/2       120     6e-24
  ERR3298752.146305965 SN535:250:C7CDFACXX:8:1206:15056:53973/1       118     2e-23
  ERR3298754.216398034 SN535:253:C7R55ACXX:2:2307:16516:54835/2       118     2e-23
  ERR3298752.60155067 SN535:250:C7CDFACXX:8:2208:14853:69545/1        118     2e-23
  ERR3298754.82562809 SN535:253:C7R55ACXX:2:1109:9510:60346/2         116     7e-23
  ERR3298752.187973762 SN535:250:C7CDFACXX:8:2310:20896:97156/1       114     2e-22
  ERR3298752.152397518 SN535:250:C7CDFACXX:8:1207:14958:31389/1       114     2e-22
  ERR3298761.119797514 SN535:253:C7R55ACXX:3:1210:5161:56761/2        114     2e-22
  ERR3298761.196733111 SN535:253:C7R55ACXX:3:1206:17344:41981/1       114     2e-22
  ERR3298752.9713173 SN535:250:C7CDFACXX:8:2212:5572:11725/1          114     2e-22
  ERR3298754.194706583 SN535:253:C7R55ACXX:2:2302:14671:34106/1       113     8e-22
  ERR3298754.118049280 SN535:253:C7R55ACXX:2:2209:2832:59831/1        113     8e-22
  ERR3298754.73302014 SN535:253:C7R55ACXX:2:2107:11541:61691/1        113     8e-22
  ERR3298752.162262317 SN535:250:C7CDFACXX:8:1104:13404:5952/2        113     8e-22
  ERR3298761.79727328 SN535:253:C7R55ACXX:3:2306:15224:94574/1        113     8e-22
  ERR3298754.184203097 SN535:253:C7R55ACXX:2:2301:12331:5332/2        113     8e-22
  ERR3298752.146305965 SN535:250:C7CDFACXX:8:1206:15056:53973/2       111     3e-21
  ERR3298754.108556318 SN535:253:C7R55ACXX:2:1213:5816:28630/2        109     1e-20
  ERR3298752.16734475 SN535:250:C7CDFACXX:8:2213:5939:93115/2         109     1e-20
  ERR3298752.195894825 SN535:250:C7CDFACXX:8:2312:17112:38266/1       109     1e-20
  ERR3298761.104899302 SN535:253:C7R55ACXX:3:2215:10552:14061/2       109     1e-20
  ERR3298752.9502845 SN535:250:C7CDFACXX:8:2212:12864:3257/1          109     1e-20
  ERR3298752.99197110 SN535:250:C7CDFACXX:8:2108:16897:59662/2        107     4e-20
  ERR3298752.34304755 SN535:250:C7CDFACXX:8:2205:1236:70257/2         107     4e-20
  ERR3298752.28683443 SN535:250:C7CDFACXX:8:2215:11109:30751/2        107     4e-20
  ERR3298761.185908185 SN535:253:C7R55ACXX:3:1307:3934:58105/2        107     4e-20
  ERR3298754.163742608 SN535:253:C7R55ACXX:2:2212:6015:64380/2        107     4e-20
  ERR3298752.187973762 SN535:250:C7CDFACXX:8:2310:20896:97156/2       105     1e-19
  ERR3298761.125300980 SN535:253:C7R55ACXX:3:1109:14251:7886/1        105     1e-19
  ERR3298754.189615468 SN535:253:C7R55ACXX:2:2308:9825:60837/1        104     4e-19
  ERR3298754.83915469 SN535:253:C7R55ACXX:2:1314:8514:18388/1         104     4e-19
  ERR3298754.65463550 SN535:253:C7R55ACXX:2:2106:2068:99121/1         104     4e-19
  ERR3298752.152397518 SN535:250:C7CDFACXX:8:1207:14958:31389/2       104     4e-19
  ERR3298752.94270867 SN535:250:C7CDFACXX:8:1201:9425:22386/2         104     4e-19
  ERR3298752.9713173 SN535:250:C7CDFACXX:8:2212:5572:11725/2          104     4e-19
  ERR3298752.211911376 SN535:250:C7CDFACXX:8:2308:9655:92005/1        104     4e-19
  ERR3298761.185197648 SN535:253:C7R55ACXX:3:1307:4767:25629/2        104     4e-19
  ERR3298761.170267196 SN535:253:C7R55ACXX:3:1111:16033:62236/2       104     4e-19
  ERR3298752.99197110 SN535:250:C7CDFACXX:8:2108:16897:59662/1        104     4e-19
  ERR3298761.17131898 SN535:253:C7R55ACXX:3:2309:12631:13778/1        104     4e-19
  ERR3298752.91363015 SN535:250:C7CDFACXX:8:1302:12507:87762/1        104     4e-19
  ERR3298754.163742608 SN535:253:C7R55ACXX:2:2212:6015:64380/1        102     2e-18
  ERR3298754.162899758 SN535:253:C7R55ACXX:2:2212:10962:32469/1       102     2e-18
  ERR3298754.43876014 SN535:253:C7R55ACXX:2:2104:12969:88630/1        102     2e-18
  ERR3298752.181433187 SN535:250:C7CDFACXX:8:2302:2292:5843/2         102     2e-18
  ERR3298752.91363015 SN535:250:C7CDFACXX:8:1302:12507:87762/2        102     2e-18
  ERR3298761.139883770 SN535:253:C7R55ACXX:3:1202:18385:32422/2       102     2e-18
  ERR3298761.59262377 SN535:253:C7R55ACXX:3:2305:5396:48114/2         102     2e-18
  ERR3298761.128662015 SN535:253:C7R55ACXX:3:1312:13664:57373/1       102     2e-18
  ERR3298754.47536723 SN535:253:C7R55ACXX:2:1209:2589:34947/2         100     5e-18
  ERR3298754.44063942 SN535:253:C7R55ACXX:2:2104:11803:96540/2        100     5e-18
  ERR3298754.106745928 SN535:253:C7R55ACXX:2:1203:16593:43377/1       100     5e-18
  ERR3298752.21790467 SN535:250:C7CDFACXX:8:2214:18339:23158/2        100     5e-18
  ERR3298752.169768454 SN535:250:C7CDFACXX:8:1116:14128:66045/1       100     5e-18
  ERR3298761.76782306 SN535:253:C7R55ACXX:3:2315:16628:70806/2        100     5e-18
  ERR3298761.104899302 SN535:253:C7R55ACXX:3:2215:10552:14061/1       100     5e-18
  ERR3298761.51489879 SN535:253:C7R55ACXX:3:2101:18466:5138/1         100     5e-18
  ERR3298754.194706583 SN535:253:C7R55ACXX:2:2302:14671:34106/2       100     5e-18
  ERR3298752.71249104 SN535:250:C7CDFACXX:8:2115:13307:84013/1        100     5e-18
  ERR3298752.19193800 SN535:250:C7CDFACXX:8:2202:10948:5477/1         100     5e-18
  ERR3298754.123022154 SN535:253:C7R55ACXX:2:1214:10604:67457/2       98.7    2e-17
  ERR3298754.39693727 SN535:253:C7R55ACXX:2:1310:2970:7785/2          98.7    2e-17
  ERR3298754.22968801 SN535:253:C7R55ACXX:2:2205:17290:90622/2        98.7    2e-17
  ERR3298754.167656531 SN535:253:C7R55ACXX:2:1106:16558:15986/1       98.7    2e-17
  ERR3298761.17131898 SN535:253:C7R55ACXX:3:2309:12631:13778/2        98.7    2e-17
  ERR3298761.38310811 SN535:253:C7R55ACXX:3:2312:4636:45065/1         98.7    2e-17
  ERR3298754.193087715 SN535:253:C7R55ACXX:2:2315:3039:78251/1        96.9    6e-17
  ERR3298754.141054019 SN535:253:C7R55ACXX:2:1206:2020:73159/2        95.1    2e-16
  ERR3298752.70119516 SN535:250:C7CDFACXX:8:2115:3444:40456/2         95.1    2e-16
  ERR3298761.132094394 SN535:253:C7R55ACXX:3:2105:17031:2673/1        95.1    2e-16
  ERR3298761.110643242 SN535:253:C7R55ACXX:3:2104:10020:41603/1       95.1    2e-16
  ERR3298761.57815285 SN535:253:C7R55ACXX:3:2203:2653:82751/1         95.1    2e-16
  ERR3298754.56720084 SN535:253:C7R55ACXX:2:2105:8467:30560/2         91.5    3e-15
  ERR3298754.26172486 SN535:253:C7R55ACXX:2:2112:17366:30292/2        91.5    3e-15
  ERR3298754.176812235 SN535:253:C7R55ACXX:2:2215:19256:10171/1       91.5    3e-15
  ERR3298752.24046057 SN535:250:C7CDFACXX:8:2204:11814:11627/2        91.5    3e-15
  ERR3298752.207475717 SN535:250:C7CDFACXX:8:2315:6226:12812/1        91.5    3e-15
  ERR3298754.189921569 SN535:253:C7R55ACXX:2:2315:20113:8371/1        89.7    1e-14
  ERR3298754.162242891 SN535:253:C7R55ACXX:2:2212:16570:7341/2        89.7    1e-14
  ERR3298754.200190387 SN535:253:C7R55ACXX:2:2310:14909:11748/1       87.8    3e-14
  ERR3298761.33479527 SN535:253:C7R55ACXX:3:2303:7225:44552/2         87.8    3e-14
  ERR3298754.123290601 SN535:253:C7R55ACXX:2:1214:18852:78364/1       86.0    1e-13
  ERR3298761.65876252 SN535:253:C7R55ACXX:3:1309:5549:13325/2         86.0    1e-13
  ERR3298761.68689952 SN535:253:C7R55ACXX:3:2111:12763:38625/1        86.0    1e-13
  ERR3298752.16734475 SN535:250:C7CDFACXX:8:2213:5939:93115/1         86.0    1e-13
  ERR3298754.113542631 SN535:253:C7R55ACXX:2:1316:16534:53716/2       84.2    4e-13
  ERR3298754.12586030 SN535:253:C7R55ACXX:2:2110:16573:54848/1        84.2    4e-13
  ERR3298752.195894825 SN535:250:C7CDFACXX:8:2312:17112:38266/2       84.2    4e-13
  ERR3298761.72253100 SN535:253:C7R55ACXX:3:2102:5701:90867/2         84.2    4e-13
  ERR3298761.72253100 SN535:253:C7R55ACXX:3:2102:5701:90867/1         84.2    4e-13
  ERR3298754.167656531 SN535:253:C7R55ACXX:2:1106:16558:15986/2       84.2    4e-13
  ERR3298754.133366791 SN535:253:C7R55ACXX:2:1112:15557:36390/2       82.4    1e-12
  ERR3298752.6846956 SN535:250:C7CDFACXX:8:2211:18123:95236/2         82.4    1e-12
  ERR3298761.110643242 SN535:253:C7R55ACXX:3:2104:10020:41603/2       82.4    1e-12
  ERR3298754.189921569 SN535:253:C7R55ACXX:2:2315:20113:8371/2        82.4    1e-12
  ERR3298754.73302014 SN535:253:C7R55ACXX:2:2107:11541:61691/2        80.6    5e-12
  ERR3298752.66352244 SN535:250:C7CDFACXX:8:1311:13582:68686/2        80.6    5e-12
  ERR3298752.44623835 SN535:250:C7CDFACXX:8:2112:10038:93212/2        80.6    5e-12
  ERR3298761.149929033 SN535:253:C7R55ACXX:3:2208:20159:73776/2       78.8    2e-11
  ERR3298754.191351587 SN535:253:C7R55ACXX:2:2316:4383:10191/2        77.0    6e-11
  ERR3298754.188389974 SN535:253:C7R55ACXX:2:2315:17572:54153/1       73.4    7e-10
  ERR3298754.184203097 SN535:253:C7R55ACXX:2:2301:12331:5332/1        73.4    7e-10
  ERR3298754.24900024 SN535:253:C7R55ACXX:2:2102:19785:77709/1        73.4    7e-10
  ERR3298761.160129508 SN535:253:C7R55ACXX:3:1212:16454:26282/2       73.4    7e-10
  ERR3298761.139883770 SN535:253:C7R55ACXX:3:1202:18385:32422/1       73.4    7e-10
  ERR3298761.91193765 SN535:253:C7R55ACXX:3:2307:5198:20906/1         73.4    7e-10
  ERR3298761.59262377 SN535:253:C7R55ACXX:3:2305:5396:48114/1         73.4    7e-10
  ERR3298754.82562809 SN535:253:C7R55ACXX:2:1109:9510:60346/1         71.6    3e-09
  ERR3298761.185197648 SN535:253:C7R55ACXX:3:1307:4767:25629/1        64.4    4e-07
  ERR3298761.170267196 SN535:253:C7R55ACXX:3:1111:16033:62236/1       64.4    4e-07
  ERR3298761.100660707 SN535:253:C7R55ACXX:3:1302:4803:21473/1        62.6    1e-06
  ERR3298754.31717852 SN535:253:C7R55ACXX:2:2103:14288:60236/2        60.8    5e-06
  ERR3298754.154865355 SN535:253:C7R55ACXX:2:1114:18800:78767/1       60.8    5e-06
  ERR3298752.171708335 SN535:250:C7CDFACXX:8:1106:19747:57238/2       60.8    5e-06
  ERR3298752.71249104 SN535:250:C7CDFACXX:8:2115:13307:84013/2        60.8    5e-06
  ERR3298752.10524143 SN535:250:C7CDFACXX:8:2212:10168:43204/2        60.8    5e-06
  ERR3298761.203987790 SN535:253:C7R55ACXX:3:1114:1618:69977/2        60.8    5e-06
  ERR3298754.140528771 SN535:253:C7R55ACXX:2:1206:2693:49451/2        59.0    2e-05
  ERR3298754.43876014 SN535:253:C7R55ACXX:2:2104:12969:88630/2        59.0    2e-05
  ERR3298754.68047987 SN535:253:C7R55ACXX:2:1303:16669:30276/1        59.0    2e-05
  ERR3298754.53514611 SN535:253:C7R55ACXX:2:2115:13093:81476/2        57.2    6e-05
  ERR3298754.101461210 SN535:253:C7R55ACXX:2:1306:6596:7663/1         55.4    2e-04
  ERR3298761.117827774 SN535:253:C7R55ACXX:3:2206:21229:70094/1       55.4    2e-04
  ERR3298761.70025406 SN535:253:C7R55ACXX:3:2111:2508:90607/2         53.6    7e-04
  ERR3298754.118049280 SN535:253:C7R55ACXX:2:2209:2832:59831/2        51.8    0.002
  ERR3298754.104128844 SN535:253:C7R55ACXX:2:1110:11812:27233/2       51.8    0.002
  ERR3298754.98787120 SN535:253:C7R55ACXX:2:1212:14877:75849/2        51.8    0.002
  ERR3298754.113542631 SN535:253:C7R55ACXX:2:1316:16534:53716/1       51.8    0.002
  ERR3298761.199192167 SN535:253:C7R55ACXX:3:1308:18024:54772/2       51.8    0.002


Query_2     2    GCTGCTGGGGGCGAAATCTTTAACCAGTGTGTTACCGAGCAGGAGGACGCCTTTAAAGAA  61
1062584950  96                                                   ..T.........  85
960936011   2                                                 ..A..T.........  16
287167245   99                                                ..A..T.........  85
127923616   100                                                  ..T.........  89
646123916   98                                                ..A..T.........  84
155931676   2                                                       .........  10
60155066    1                                              ..A..A..T.........  18
1233914248  100                                                      ........  93
687791713   98                                                   ..T.........  87
652215469   100                ............A......G.A..-.....A..A..T.........  55
                                                           \                 
                                                           |                 
                                                           A
534703968   1                                                    ..T.........  12
382399009   2                                                    ..T.........  13
9713172     100                ............A......G.A..-.....A..A..T.........  55
                                                           \                 
                                                           |                 
                                                           A
1123924742  1             ..T..............A......G.A..-.....A..A..T.........  51
                                                           \                 
                                                           |                 
                                                           A
1047267439  97                                             ..A..A..T.........  80
1002520173  97                                             ..A..A..T.........  80
876780372   97                                             ..A..A..T.........  80
249427396   1                                                          ......  6
123736739   1                   ...........A......G.A..-.....A..A..T.........  45
                                                           \                 
                                                           |                 
                                                           A
860824020   1                    ..........A......G.A..-.....A..A..T.........  44
                                                           \                 
                                                           |                 
                                                           A
1259907757  1                     .........A......G.A..-.....A..A..T.........  43
                                                           \                 
                                                           |                 
                                                           A
731252530   3    ........A..T..............A......G.A..-.....A..A..T.........  62
                                                           \                 
                                                           |                 
                                                           A
695712776   100                                                        ......  95
511836542   1       .....A..T..............A......G.A..-.....A..A..T........N  57
                                                           \                 
                                                           |                 
                                                           A
9502844     8                                                    ..T.........  19
813715165   100                                                           ...  98
748822810   100                                                           ...  98
743201498   100                                                           ...  98
600814639   9                                              ..A..A..T.........  26
103276250   90                                                   ..T.........  79
902491817   10                                                   ..T.........  21
302997800   86                                                   ..T.........  75
1118833627                                                                  .  
1013133628  95   ........A..T..............A......G.A..-.....A..A..T.........  36
                                                           \                 
                                                           |                 
                                                           A
994681709   91   ........A..T..............A......G.A..-.....A..A..T.........  32
                                                           \                 
                                                           |                 
                                                           A
866915573   11   ........A..T..............A......G.A..-.....A..A..T.........  70
                                                           \                 
                                                           |                 
                                                           A
808788922   99                ....T.............A.G.A..-.....A..-..T.........  54
                                                           \                 
                                                           |                 
                                                           A
724231228   11   ........A..T..............A......G.A..-.....A..A..T.........  70
                                                           \                 
                                                           |                 
                                                           A
711729327   99                ....T.............A.G.A..-.....A..-..T.........  54
                                                           \                 
                                                           |                 
                                                           A
600104102   100                ...T.............A.G.A..-.....A..-..T.........  56
                                                           \                 
                                                           |                 
                                                           A
585173650   100                ...T.............A.G.A..-.....A..-..T.........  56
                                                           \                 
                                                           |                 
                                                           A
259358175   11   ........A..T..............A......G.A..-.....A..A..T.........  70
                                                           \                 
                                                           |                 
                                                           A
186831966   7    ........A..T..............A......G.A..-.....A..A..T.........  66
                                                           \                 
                                                           |                 
                                                           A
171167684   11   ........A..T..............A......G.A..-.....A..A..T.........  70
                                                           \                 
                                                           |                 
                                                           A
1092960767  3                      .............A.G.A..-.....A..-..T.........  43
                                                           \                 
                                                           |                 
                                                           A
1092117917  84                                                   ..T.........  73
973094173   89   ........A..T..............A......G.A..-.....A..A..T.........  30
                                                           \                 
                                                           |                 
                                                           A
895951242   3                      .............A.G.A..-.....A..-..T.........  43
                                                           \                 
                                                           |                 
                                                           A
805881070   100                          ..A......G.A..-.....A..A..T.........  65
                                                           \                 
                                                           |                 
                                                           A
554790224   100                      ...........A.G.A..-.....A..-..T.........  62
                                                           \                 
                                                           |                 
                                                           A
466199617   100                          ..A......G.A..-.....A..A..T.........  65
                                                           \                 
                                                           |                 
                                                           A
1195415381  13                                             ..A..A..T.........  30
1035964087  13                                             ..A..A..T.........  30
736308522   100                         ........A.G.A..-.....A..-..T.........  65
                                                           \                 
                                                           |                 
                                                           A
669586405   100                         ........A.G.A..-.....A..-..T.........  65
                                                           \                 
                                                           |                 
                                                           A
483719546   1                           ........A.G.A..-.....A..-..T.........  36
                                                           \                 
                                                           |                 
                                                           A
282596122   92                                             ..A..A..T.........  75
221189947   98                              ......G.A..-.....A..A..T.........  66
                                                           \                 
                                                           |                 
                                                           A
71249103    2                               ......G.A..-.....A..A..T.........  34
                                                           \                 
                                                           |                 
                                                           A
19193799    100                         ........A.G.A..-.....A..-..T.........  65
                                                           \                 
                                                           |                 
                                                           A
1274373593  100                          .......A.G.A..-.....A..-..T.........  66
                                                           \                 
                                                           |                 
                                                           A
1191045166  82                                                   ..T.........  71
1096874690  95                ....T.............A.G.A..-.....A..-..T.........  50
                                                           \                 
                                                           |                 
                                                           A
416099482   87                                             ..A..A..T.........  70
208010879   1                                .....G.A..-.....A..A..T.........  32
                                                           \                 
                                                           |                 
                                                           A
1292405458  2         ...A..TA....T.............A.G.A..-.....A..-..T.........  55
                                                           \                 
                                                           |                 
                                                           A
784637571   22                                                   ..T.........  33
309791214   22                                                   ..T.........  33
227515353   100                 ..T.............A.G.A..-.....A..-..TA...N....  57
                                                           \                 
                                                           |                 
                                                           A
738564112   79                                                   ..T.........  68
1119139728  21   ........A..T..............A......G.A..-.....A..A..T.........  80
                                                           \                 
                                                           |                 
                                                           A
1129408546  95        ...A..TA....T.............A.G.A..-.....A..-..T.........  42
                                                           \                 
                                                           |                 
                                                           A
432447111   97        ...A..TA....T.............A.G.A..-.....A..-..T.........  44
                                                           \                 
                                                           |                 
                                                           A
238390020   7         ...A..TA....T.............A.G.A..-.....A..-..T.........  60
                                                           \                 
                                                           |                 
                                                           A
1264894070  90        ...A..TA....T.............A.G.A..-.....A..-..T.........  37
                                                           \                 
                                                           |                 
                                                           A
941804189   92        ...A..TA....T.............A.G.A..-.....A..-..T.........  39
                                                           \                 
                                                           |                 
                                                           A
910412880   10        ...A..TA....T.............A.G.A..-.....A..-..T.........  63
                                                           \                 
                                                           |                 
                                                           A
479190340   77   ........A..T..............A......G.A..-.....A..A..T.........  18
                                                           \                 
                                                           |                 
                                                           A
241953168   9    ........A..T..............A......G.A..-.....A..A..T.........  68
                                                           \                 
                                                           |                 
                                                           A
107190173   11        ...A..TA....T.............A.G.A..-.....A..-..T.........  64
                                                           \                 
                                                           |                 
                                                           A
1284718230  12        ...A..TA....T.............A.G.A..-.....A..-..T.........  65
                                                           \                 
                                                           |                 
                                                           A
721365011   15        ...A..TA....T.............A.G.A..-.....A..-..T.........  68
                                                           \                 
                                                           |                 
                                                           A
517580482   25   ........A..T..............A......G.A..-.....A..A..T.........  84
                                                           \                 
                                                           |                 
                                                           A
1224653453  26   ........A..T..............A......G.A..-.....A..A..T.........  85
                                                           \                 
                                                           |                 
                                                           A
780870299   18        ...A..TA....T.............A.G.A..-.....A..-..T.........  71
                                                           \                 
                                                           |                 
                                                           A
564835487   84        ...A..TA....T.............ANG.A..-.....A..-..T.........  31
                                                           \                 
                                                           |                 
                                                           A
130885229   20        ...A..TA....T.............A.G.A..-.....A..-..T.........  73
                                                           \                 
                                                           |                 
                                                           A
1117608133  22        ...A..TA....T.............A.G.A..-.....A..-..T.........  75
                                                           \                 
                                                           |                 
                                                           A
954118183   71   ........A..T..............A......G.A..-.....A..A..T.........  12
                                                           \                 
                                                           |                 
                                                           A
575035962   69   ........A..T..............A......G.A..-.....A..A..T.........  10
                                                           \                 
                                                           |                 
                                                           A
317580590   22        ...A..TA....T.............A.G.A..-.....A..-..T.........  75
                                                           \                 
                                                           |                 
                                                           A
268890585   68   ........A..T..............A......G.A..-.....A..A..T.........  9
                                                           \                 
                                                           |                 
                                                           A
228962445   31   ........A..T..............A......G.A..-.....A..A..T.........  90
                                                           \                 
                                                           |                 
                                                           A
1011780968  23        ...A..TA....T.............A.G.A..-.....A..-..T.........  76
                                                           \                 
                                                           |                 
                                                           A
370863546   29        ...A..TA....T.............A.G.A..-.....A..-..T.........  82
                                                           \                 
                                                           |                 
                                                           A
355933094   29        ...A..TA....T.............A.G.A..-.....A..-..T.........  82
                                                           \                 
                                                           |                 
                                                           A
278357527   62   ........A..T..............A......G.A..-.....A..A..T.........  3
                                                           \                 
                                                           |                 
                                                           A
626862116   70        ...A..TA....T.............A.G.A..-.....A..-..T.........  17
                                                           \                 
                                                           |                 
                                                           A
1291880210  60   ........A..T..............A......G.A..-.....A..A..T.........  1
                                                           \                 
                                                           |                 
                                                           A
1195227453  41   ........A..T..............A......G.A..-.....A..A..T.........  100
                                                           \                 
                                                           |                 
                                                           A
997266146   69        ...A..TA....T.............A.G.A..-.....A..-..T.........  16
                                                           \                 
                                                           |                 
                                                           A
1204866050  70        ...A..TA....T.............A.G.A..-.....A..-..T.....T...  17
                                                           \                 
                                                           |                 
                                                           A
1030679369  58   ........A..T..............A......G.A..-.....A..A..T.......    1
                                                           \                 
                                                           |                 
                                                           A
476962646   66        ...A..TA....T.............A.G.A..-.....A..-..T.........  13
                                                           \                 
                                                           |                 
                                                           A
1269400719  45   ........A..T..............A......G.A..-.....A..A..T.....      100
                                                           \                 
                                                           |                 
                                                           A
1255480283  56   ........A..T..............A......G.A..-.....A..A..T.....      1
                                                           \                 
                                                           |                 
                                                           A
1250138559  62        ...A..TA....T.............A.G.A..-.....A..-..T.........  9
                                                           \                 
                                                           |                 
                                                           A
1042760790  36        ...A..TA....T.............A.G.A..-.....A..-..T.........  89
                                                           \                 
                                                           |                 
                                                           A
622066493   39        ...A..TA....T.............A.G.A..-.....A..-..T.........  92
                                                           \                 
                                                           |                 
                                                           A

Query_2     62   AAAGATGTCCAAAGACTCATGCGACAGATTGTGGAAGGTGTCCACTTCTTACATTCTCAC  121
1062584950  84   ........T............A........T.A...A..........T......A....T  25
960936011   17   ........T............A........T.A..............T.....CA....T  76
287167245   84   ........T............A........T.A..............T.....CA....T  25
127923616   88   ........T............A........T.A...A..........T......A....T  29
646123916   83   ........T............A........T.A..............T.....CA....T  24
155931676   11   ........T............A........T.A...A..........T......A....T  70
60155066    19   ........T............A........T.A..............T.....CA....T  78
1233914248  92   ........T............A........T.A...A..........T......A....T  33
687791713   86   ........T............A........T.A...A..........T......A....T  27
652215469   54   ........T............A........T.A..............T.....         2
534703968   13   ........T............A........T.A...A..........T......A....T  72
382399009   14   ........T............A........T.A.........A....T.....CA....T  73
9713172     54   ........T............A........T.A..............T.....         2
1123924742  52   ........T............A........T.A..............               98
1047267439  79   ........T............A........T.A..............T.....CA....T  20
1002520173  79   ........T............A........T.A..............T.....CA....T  20
876780372   79   ........T............A........T.A..............T.....CA....T  20
249427396   7    ........T............A........T.A..............T.....CA....T  66
123736739   46   ........T............A........T.A..............T.....         98
860824020   45   ........T............A........T.A..............T.....         97
1259907757  44   ........T............A........T.A..............T.....         96
731252530   63   ........T............A........T.A.....                        100
695712776   94   ........T............A........T.A...A..........T......A....T  35
511836542   58   ........T............A........T.A..........                   100
9502844     20   ........T............A........T.A...A..........T......A....T  79
813715165   97   ........T............A........T.A..............T.....CA....T  38
748822810   97   ........T............A........T.A..............T.....CA....T  38
743201498   97   ........T............A........T.A..............T.....CA....T  38
600814639   27   ........T............A........T.A..............T.....CA....T  86
103276250   78   ........T............A........T.A...A..........T......A....T  19
902491817   22   ........T............A........T.A...A..........T......A....T  81
302997800   74   ........T............A........T.A...A..........T......A....T  15
1118833627  2    ........T............A........T.A..............T.....CA....T  61
1013133628  35   ........T............A........                                6
994681709   31   ........T............A........                                2
866915573   71   ........T............A........                                100
808788922   53   ........T............A........T.A...A..........T.....         1
724231228   71   ........T............A........                                100
711729327   53   ........T............A........T.A...A..........T.....         1
600104102   55   ........T............A........T.A...A..........T......        2
585173650   55   ........T............A........T.A...A..........T......        2
259358175   71   ........T............A........                                100
186831966   67   ........T............A........                                96
171167684   71   ........T............A........                                100
1092960767  44   ........T............A........T.A...A..........T......A..     100
1092117917  72   ........T............A........T.A...A..........T......A....T  13
973094173   29   ........T............A.......                                 1
895951242   44   ........T............A........T.A...A..........T......A..     100
805881070   64   ........T............A........T.A..............T.....CA....T  5
554790224   61   ........T............A........T.A...A..........T......A....   3
466199617   64   ........T............A........T.A..............T.....CA....T  5
306358835   1    ........T............A........T.A..............T.....CA....T  60
1198888162  1     .......T............A........T.A...A..........T......A....T  59
1195415381  31   ........T............A........T.A..............T.....CA....T  90
1035964087  31   ........T............A........T.A..............T.....CA....T  90
736308522   64   ........T............A........T.A...A..........T......A....T  5
669586405   64   ........T............A........T.A...A..........T......A....T  5
483719546   37   ........T............A........T.A...A..........T......A....T  96
282596122   74   ........T....N.......A........T.A..C...........T.....CA....T  15
221189947   65   ........T............A........T.A..............T.....CA....T  6
134240225   100   .......T............A........T.A..............T.....CA....T  42
71249103    35   ........T............A........T.A..............T.....CA....T  94
19193799    64   ........T............A........T.A...A..........T......A....T  5
1274373593  65   ........T............A........T.A...A..........T......A....T  6
1191045166  70   ........T............A........T.A...A..........T......A....T  11
1174320240  1      ......T............A........T.A...A..........T......A....T  58
1096874690  49   ........T............A........T.A...A..........               3
416099482   69   ........T............A........T.A..............T.....CA....T  10
208010879   33   ........T............A........T.A..............T.....CA....T  92
1122305874  1       .....T............A........T.A..............T.....CA....T  57
1292405458  56   ........T............A........T.A...A........                 100
784637571   34   ........T............A........T.A...A..........T......A....T  93
309791214   34   ........T............A........T.A...A..........T......A....T  93
288340062   100      ....T............A........T.A..............T.....CA....T  45
227515353   56   ........T............A........T.A...A..........T......        3
1208071523  1          ..T............A........T.A...A..........T......A....T  54
1177523925  2             ............A........T.A...A..........T......A....T  52
1106030394  1          ..T............A........T.A...A..........T......A....T  54
738564112   67   ........T............A........T.A...A......C...T......A....T  8
707293668   1          ..T............A........T.A..............A.....CA....T  54
1119139728  81   ........T...........                                          100
101776533   1              ...........A........T.A..............T.....CA....T  50
1129408546  41   ........T............A........T.A...A....                     1
432447111   43   ........AA...........A........T.A...A......                   1
1052508760  1             ............A........T.A.......G......T.....CA....T  51
472813492   2             ............A........T.A...A..........T......A....T  52
238390020   61   ........T............A........T.A...A...                      100
16734474    100              .........A........T.A..............T.....CA....T  53
1264894070  36   ........T............A........T.A...                          1
941804189   38   ........T............A........T.A...                          3
910412880   64   ........T............A........T.A...                          99
479190340   17   ........T........                                             1
241953168   69   ........T........                                             85
107190173   65   ........T............A........T.A...                          100
1284718230  66   ........T............A........                                95
721365011   69   ........T............A........                                98
517580482   85   ........T.......                                              100
129455211   100                .......A........T.A..............T.....CA....T  55
1224653453  86   ........T......                                               100
780870299   72   ........T............A.......                                 100
759141890   1                   ......A........T.A..............T.....CA....T  45
564835487   30   ........T............A........                                1
130885229   74   ........T............A.....                                   100
1117608133  76   ........T............A...                                     100
1113421256  100                     ..A........T.A..............T.....CA....T  60
954118183   11   ........T..                                                   1
575035962   9    ........                                                      2
317580590   76   ........T............A...                                     100
268890585   8    ........                                                      1
228962445   91   ........                                                      98
1011780968  77   ........T............A..                                      100
370863546   83   ........T.........                                            100
355933094   83   ........T.........                                            100
278357527   2    ..                                                            1
1183069291  100                                   ..............T.....CA....T  74
1084083514  95                                    ..............T.....CA....T  69
886226390   6                                     ..............T.....CA....T  32
785767159   96                                    ..............T.....CA....T  70
725042198   6                                     ..............T.....CA....T  32
626862116   16   ........T.......                                              1
997266146   15   ........T......                                               1
1204866050  16   ........T.......                                              1
295524594   1                                        ...........T.....CA....T  24
476962646   12   ........T...                                                  1
1250138559  8    ........                                                      1
1042760790  90   ........T..                                                   100
622066493   93   ........                                                      100

Query_2     122  GATATTGTTCATCTTGATTTGAAG  145
1062584950  24   ...G.A........A.........  1
960936011   77   ...G.A........A.........  100
287167245   24   ...G.A........A.........  1
127923616   28   ...G.A........A.........  5
646123916   23   ...G.A........A........   1
155931676   71   ...G.A........A.........  94
60155066    79   ...G.A........A.......    100
1233914248  32   ...G.A........A.........  9
687791713   26   ...G.A........AC........  3
534703968   73   ...G.A........AC........  96
382399009   74   ...G.A........A.........  97
1047267439  19   ...G.A........A....       1
1002520173  19   ...G.A........A....       1
876780372   19   ...G.A........A....       1
249427396   67   ...G.A........A.........  90
695712776   34   ...G.A........AC........  11
9502844     80   ...G.A........AC.....     100
813715165   37   ...G.A........A.........  14
748822810   37   ...G.A........A.........  14
743201498   37   ...G.A........A.........  14
600814639   87   ...G.A........            100
103276250   18   ...G.A........A..         2
902491817   82   ...G.A........            95
302997800   14   ...G.A........            1
1118833627  62   ...G.A........A.........  85
1092117917  12   ...G.A......              1
805881070   4    ...                       2
466199617   4    ...                       2
306358835   61   ...G.A........A.........  84
1198888162  60   ...G.A........A.........  83
1195415381  91   ...G.A....                100
1035964087  91   ...G.A....                100
736308522   4    ...                       2
669586405   4    ...                       2
483719546   97   ...                       99
282596122   14   ...G.A........            1
221189947   5    ...                       3
134240225   41   ...G.A........A.........  18
71249103    95   ...                       97
19193799    4    ...                       2
1274373593  5    ...                       3
1191045166  10   ...G.A....                1
1174320240  59   ...G.A........A.........  82
416099482   9    ...G.A...                 1
208010879   93   ...                       95
1122305874  58   ...G.A........A.........  81
784637571   94   ...                       96
309791214   94   ...                       96
288340062   44   ...G.A........A.........  21
1208071523  55   ...G.A........A.........  78
1177523925  53   ...G.A........A.........  76
1106030394  55   ...G.A........A.........  78
738564112   7    ...                       5
707293668   55   ...G.A........A.........  78
101776533   51   ...G.A........A.........  74
1052508760  52   ...G.A........A.........  75
472813492   53   ...G.A........AC........  76
16734474    52   ...G.A........A.........  29
129455211   54   ...G.A........A.........  31
759141890   46   ...G.A........A.........  69
1113421256  59   ...G.A........A.........  36
1183069291  73   ...G.A........A.........  50
1084083514  68   ...G.A........A.........  45
886226390   33   ...G.A........A.........  56
785767159   69   ...G.A........A.........  46
725042198   33   ...G.A........A.........  56
295524594   25   ...G.A........A.........  48


Lambda      K        H
   0.634    0.408    0.912 

Gapped
Lambda      K        H
   0.625    0.410    0.780 

Effective search space used: 9296931501000


Query= EXON3

Length=127
                                                                      Score     E
Sequences producing significant alignments:                          (Bits)  Value

  ERR3298761.177870316 SN535:253:C7R55ACXX:3:2108:12248:5195/1        140     5e-30
  ERR3298752.52582772 SN535:250:C7CDFACXX:8:2207:3627:41679/2         138     2e-29
  ERR3298754.48313524 SN535:253:C7R55ACXX:2:1209:19368:68421/2        136     6e-29
  ERR3298761.138963102 SN535:253:C7R55ACXX:3:1211:6770:86979/1        136     6e-29
  ERR3298754.177948559 SN535:253:C7R55ACXX:2:2215:8727:52670/2        136     6e-29
  ERR3298752.170721849 SN535:250:C7CDFACXX:8:1106:14107:10629/1       129     9e-27
  ERR3298761.922568 SN535:253:C7R55ACXX:3:1101:3310:49489/2           129     9e-27
  ERR3298761.106377579 SN535:253:C7R55ACXX:3:2215:12217:71906/1       129     9e-27
  ERR3298752.11139174 SN535:250:C7CDFACXX:8:2212:6433:67073/1         129     9e-27
  ERR3298754.88089837 SN535:253:C7R55ACXX:2:1211:7349:97236/2         127     3e-26
  ERR3298754.34859644 SN535:253:C7R55ACXX:2:2207:2943:96643/2         127     3e-26
  ERR3298754.64387257 SN535:253:C7R55ACXX:2:2106:12861:54853/1        127     3e-26
  ERR3298752.191647554 SN535:250:C7CDFACXX:8:2304:9905:51702/2        127     3e-26
  ERR3298752.103329460 SN535:250:C7CDFACXX:8:1305:16866:49595/2       127     3e-26
  ERR3298761.156571384 SN535:253:C7R55ACXX:3:1203:8942:69689/2        127     3e-26
  ERR3298761.52014209 SN535:253:C7R55ACXX:3:2101:21110:29485/2        127     3e-26
  ERR3298761.49948190 SN535:253:C7R55ACXX:3:2304:2599:35294/2         127     3e-26
  ERR3298761.3838306 SN535:253:C7R55ACXX:3:1102:8971:97642/2          127     3e-26
  ERR3298752.90886632 SN535:250:C7CDFACXX:8:1302:11260:63476/1        127     3e-26
  ERR3298754.129701690 SN535:253:C7R55ACXX:2:1215:17718:73033/1       125     1e-25
  ERR3298752.213965526 SN535:250:C7CDFACXX:8:2316:5153:72992/2        125     1e-25
  ERR3298752.114040625 SN535:250:C7CDFACXX:8:1316:11337:32068/2       125     1e-25
  ERR3298761.40782351 SN535:253:C7R55ACXX:3:2109:21138:45115/2        125     1e-25
  ERR3298761.182299247 SN535:253:C7R55ACXX:3:1306:19858:98151/1       125     1e-25
  ERR3298752.64152566 SN535:250:C7CDFACXX:8:2104:19807:66470/1        125     1e-25
  ERR3298754.10349305 SN535:253:C7R55ACXX:2:2203:7434:62381/2         123     4e-25
  ERR3298754.168361161 SN535:253:C7R55ACXX:2:1106:14161:46869/1       123     4e-25
  ERR3298754.112141520 SN535:253:C7R55ACXX:2:1307:14043:88508/1       123     4e-25
  ERR3298752.46985969 SN535:250:C7CDFACXX:8:1309:10607:100403/2       123     4e-25
  ERR3298761.160694307 SN535:253:C7R55ACXX:3:1212:6440:50702/2        123     4e-25
  ERR3298761.87009006 SN535:253:C7R55ACXX:3:2103:1434:33767/1         123     4e-25
  ERR3298754.209919166 SN535:253:C7R55ACXX:2:2312:14531:81057/2       123     4e-25
  ERR3298761.113387687 SN535:253:C7R55ACXX:3:2308:17556:59821/1       122     1e-24
  ERR3298754.55804920 SN535:253:C7R55ACXX:2:1302:10702:89338/2        120     5e-24
  ERR3298752.175836185 SN535:250:C7CDFACXX:8:1108:13954:50622/1       120     5e-24
  ERR3298752.134475532 SN535:250:C7CDFACXX:8:1111:1811:94106/1        120     5e-24
  ERR3298761.170042037 SN535:253:C7R55ACXX:3:1111:11221:52720/2       120     5e-24
  ERR3298761.37250996 SN535:253:C7R55ACXX:3:2312:16036:3905/2         120     5e-24
  ERR3298761.71966889 SN535:253:C7R55ACXX:3:2102:16254:77920/1        120     5e-24
  ERR3298754.180653751 SN535:253:C7R55ACXX:2:1108:12780:63419/2       120     5e-24
  ERR3298754.22710460 SN535:253:C7R55ACXX:2:2205:14768:79755/2        118     2e-23
  ERR3298752.186423660 SN535:250:C7CDFACXX:8:2310:4037:34566/2        118     2e-23
  ERR3298752.40836226 SN535:250:C7CDFACXX:8:2206:4406:37210/2         118     2e-23
  ERR3298752.207763415 SN535:250:C7CDFACXX:8:2315:10993:23766/1       118     2e-23
  ERR3298752.189864322 SN535:250:C7CDFACXX:8:2311:6278:74031/1        118     2e-23
  ERR3298761.200097251 SN535:253:C7R55ACXX:3:1308:5189:95046/2        118     2e-23
  ERR3298761.200097251 SN535:253:C7R55ACXX:3:1308:5189:95046/1        118     2e-23
  ERR3298754.197400811 SN535:253:C7R55ACXX:2:2310:2608:69096/1        116     6e-23
  ERR3298754.180328386 SN535:253:C7R55ACXX:2:1108:12282:49114/1       116     6e-23
  ERR3298752.187079939 SN535:250:C7CDFACXX:8:2310:17172:61233/2       116     6e-23
  ERR3298752.25638666 SN535:250:C7CDFACXX:8:2204:1695:84384/2         116     6e-23
  ERR3298752.188676061 SN535:250:C7CDFACXX:8:2311:2446:26585/1        116     6e-23
  ERR3298761.167871903 SN535:253:C7R55ACXX:3:1314:7871:58638/2        116     6e-23
  ERR3298761.124819181 SN535:253:C7R55ACXX:3:2207:12182:86495/2       116     6e-23
  ERR3298754.63778200 SN535:253:C7R55ACXX:2:2106:15091:29743/2        114     2e-22
  ERR3298761.171618219 SN535:253:C7R55ACXX:3:1315:3452:21179/1        114     2e-22
  ERR3298752.104058886 SN535:250:C7CDFACXX:8:1305:18523:84807/1       114     2e-22
  ERR3298761.30584448 SN535:253:C7R55ACXX:3:2201:9499:6642/1          114     2e-22
  ERR3298761.45060233 SN535:253:C7R55ACXX:3:2313:5442:19350/1         113     7e-22
  ERR3298752.163871848 SN535:250:C7CDFACXX:8:1104:15680:85500/1       111     3e-21
  ERR3298761.49948190 SN535:253:C7R55ACXX:3:2304:2599:35294/1         111     3e-21
  ERR3298754.106424108 SN535:253:C7R55ACXX:2:1203:20656:27564/2       107     3e-20
  ERR3298754.104711746 SN535:253:C7R55ACXX:2:1110:16678:51397/2       107     3e-20
  ERR3298754.102099136 SN535:253:C7R55ACXX:2:1306:6188:36298/2        107     3e-20
  ERR3298754.140170317 SN535:253:C7R55ACXX:2:1206:20033:33050/1       107     3e-20
  ERR3298761.161596761 SN535:253:C7R55ACXX:3:1212:18645:89723/2       107     3e-20
  ERR3298754.86709064 SN535:253:C7R55ACXX:2:1211:2325:38960/1         105     1e-19
  ERR3298752.152297364 SN535:250:C7CDFACXX:8:1207:20358:26630/2       105     1e-19
  ERR3298761.171618219 SN535:253:C7R55ACXX:3:1315:3452:21179/2        105     1e-19
  ERR3298761.163419692 SN535:253:C7R55ACXX:3:1305:5255:75425/2        105     1e-19
  ERR3298761.3211254 SN535:253:C7R55ACXX:3:1102:20026:66538/1         105     1e-19
  ERR3298761.1352720 SN535:253:C7R55ACXX:3:1101:18564:71273/1         105     1e-19
  ERR3298752.152297364 SN535:250:C7CDFACXX:8:1207:20358:26630/1       104     4e-19
  ERR3298752.169820659 SN535:250:C7CDFACXX:8:1116:1449:68531/2        102     1e-18
  ERR3298752.99173561 SN535:250:C7CDFACXX:8:2108:17746:58692/1        100     5e-18
  ERR3298752.211646895 SN535:250:C7CDFACXX:8:2308:2078:81182/2        98.7    2e-17
  ERR3298761.174908061 SN535:253:C7R55ACXX:3:1204:8151:74240/1        98.7    2e-17
  ERR3298752.46985969 SN535:250:C7CDFACXX:8:1309:10607:100403/1       98.7    2e-17
  ERR3298754.15212946 SN535:253:C7R55ACXX:2:2204:12584:65263/2        96.9    6e-17
  ERR3298754.67886520 SN535:253:C7R55ACXX:2:1303:10688:22632/1        96.9    6e-17
  ERR3298752.15080621 SN535:250:C7CDFACXX:8:2213:2940:29539/1         96.9    6e-17
  ERR3298754.133712793 SN535:253:C7R55ACXX:2:1112:18178:50963/2       95.1    2e-16
  ERR3298754.97697703 SN535:253:C7R55ACXX:2:1212:16405:29496/2        95.1    2e-16
  ERR3298754.22710460 SN535:253:C7R55ACXX:2:2205:14768:79755/1        95.1    2e-16
  ERR3298754.20671458 SN535:253:C7R55ACXX:2:1309:7237:91968/1         95.1    2e-16
  ERR3298752.163871848 SN535:250:C7CDFACXX:8:1104:15680:85500/2       95.1    2e-16
  ERR3298752.77893275 SN535:250:C7CDFACXX:8:2116:10844:70109/2        95.1    2e-16
  ERR3298761.31375406 SN535:253:C7R55ACXX:3:2201:14602:44903/2        95.1    2e-16
  ERR3298761.11184750 SN535:253:C7R55ACXX:3:1106:9101:47453/1         95.1    2e-16
  ERR3298761.56362305 SN535:253:C7R55ACXX:3:2203:18435:15463/2        93.3    7e-16
  ERR3298752.77893275 SN535:250:C7CDFACXX:8:2116:10844:70109/1        93.3    7e-16
  ERR3298752.179896904 SN535:250:C7CDFACXX:8:2309:6552:41304/2        91.5    2e-15
  ERR3298761.169721648 SN535:253:C7R55ACXX:3:1111:2838:39233/2        91.5    2e-15
  ERR3298761.11184750 SN535:253:C7R55ACXX:3:1106:9101:47453/2         91.5    2e-15
  ERR3298761.1737503 SN535:253:C7R55ACXX:3:1101:17793:91169/2         91.5    2e-15
  ERR3298761.76597618 SN535:253:C7R55ACXX:3:2315:16574:63580/1        91.5    2e-15
  ERR3298752.67091364 SN535:250:C7CDFACXX:8:2105:4148:1969/2          87.8    3e-14
  ERR3298752.211646895 SN535:250:C7CDFACXX:8:2308:2078:81182/1        87.8    3e-14
  ERR3298761.209944229 SN535:253:C7R55ACXX:3:1208:11818:41617/1       87.8    3e-14
  ERR3298752.186423660 SN535:250:C7CDFACXX:8:2310:4037:34566/1        86.0    1e-13
  ERR3298761.108486080 SN535:253:C7R55ACXX:3:2113:10272:52841/2       86.0    1e-13
  ERR3298761.124819181 SN535:253:C7R55ACXX:3:2207:12182:86495/1       86.0    1e-13
  ERR3298761.161596761 SN535:253:C7R55ACXX:3:1212:18645:89723/1       84.2    3e-13
  ERR3298761.140875096 SN535:253:C7R55ACXX:3:1202:17487:83203/1       80.6    4e-12
  ERR3298754.5055354 SN535:253:C7R55ACXX:2:2202:3104:20374/2          78.8    1e-11
  ERR3298761.82330759 SN535:253:C7R55ACXX:3:1301:11706:16564/2        78.8    1e-11
  ERR3298761.88943279 SN535:253:C7R55ACXX:3:2205:19786:20658/2        77.0    5e-11
  ERR3298761.30584448 SN535:253:C7R55ACXX:3:2201:9499:6642/2          77.0    5e-11
  ERR3298754.91397304 SN535:253:C7R55ACXX:2:1305:7258:59348/2         75.2    2e-10
  ERR3298752.188676061 SN535:250:C7CDFACXX:8:2311:2446:26585/2        75.2    2e-10
  ERR3298761.182299247 SN535:253:C7R55ACXX:3:1306:19858:98151/2       75.2    2e-10
  ERR3298754.180328386 SN535:253:C7R55ACXX:2:1108:12282:49114/2       75.2    2e-10
  ERR3298754.73891184 SN535:253:C7R55ACXX:2:2107:16487:85709/1        73.4    6e-10
  ERR3298761.94578578 SN535:253:C7R55ACXX:3:2112:2263:59723/2         73.4    6e-10
  ERR3298761.52014209 SN535:253:C7R55ACXX:3:2101:21110:29485/1        73.4    6e-10
  ERR3298754.34859644 SN535:253:C7R55ACXX:2:2207:2943:96643/1         71.6    2e-09
  ERR3298752.90886632 SN535:250:C7CDFACXX:8:1302:11260:63476/2        71.6    2e-09
  ERR3298754.219062006 SN535:253:C7R55ACXX:2:2314:12556:100135/2      71.6    2e-09
  ERR3298754.209919166 SN535:253:C7R55ACXX:2:2312:14531:81057/1       69.8    8e-09
  ERR3298752.49139036 SN535:250:C7CDFACXX:8:2113:19664:85537/2        69.8    8e-09
  ERR3298761.154589749 SN535:253:C7R55ACXX:3:1110:3460:73856/2        69.8    8e-09
  ERR3298761.116753994 SN535:253:C7R55ACXX:3:2206:14128:23119/2       69.8    8e-09
  ERR3298761.138963102 SN535:253:C7R55ACXX:3:1211:6770:86979/2        68.0    3e-08
  ERR3298754.129701690 SN535:253:C7R55ACXX:2:1215:17718:73033/2       66.2    9e-08
  ERR3298754.10349305 SN535:253:C7R55ACXX:2:2203:7434:62381/1         66.2    9e-08
  ERR3298752.32161422 SN535:250:C7CDFACXX:8:2111:15306:68534/2        66.2    9e-08
  ERR3298752.152570200 SN535:250:C7CDFACXX:8:1207:4541:39643/1        66.2    9e-08
  ERR3298761.3211254 SN535:253:C7R55ACXX:3:1102:20026:66538/2         66.2    9e-08
  ERR3298761.106330154 SN535:253:C7R55ACXX:3:2215:9484:70003/1        66.2    9e-08
  ERR3298754.142635566 SN535:253:C7R55ACXX:2:1113:9409:42191/1        64.4    3e-07
  ERR3298761.108486080 SN535:253:C7R55ACXX:3:2113:10272:52841/1       62.6    1e-06
  ERR3298761.10522059 SN535:253:C7R55ACXX:3:1106:5573:17107/1         62.6    1e-06
  ERR3298754.104711746 SN535:253:C7R55ACXX:2:1110:16678:51397/1       60.8    4e-06
  ERR3298754.208505410 SN535:253:C7R55ACXX:2:2312:10346:66317/2       60.8    4e-06
  ERR3298752.197363950 SN535:250:C7CDFACXX:8:2312:11371:96128/2       59.0    1e-05
  ERR3298752.196572202 SN535:250:C7CDFACXX:8:2312:9416:65104/2        59.0    1e-05
  ERR3298752.91606894 SN535:250:C7CDFACXX:8:1302:1467:100326/2        59.0    1e-05
  ERR3298754.197778820 SN535:253:C7R55ACXX:2:2303:14748:4146/2        59.0    1e-05
  ERR3298754.197400811 SN535:253:C7R55ACXX:2:2310:2608:69096/2        59.0    1e-05
  ERR3298754.20671458 SN535:253:C7R55ACXX:2:1309:7237:91968/2         57.2    5e-05
  ERR3298752.142926683 SN535:250:C7CDFACXX:8:1112:10128:1934/1        57.2    5e-05
  ERR3298761.175405073 SN535:253:C7R55ACXX:3:1204:5496:98419/2        57.2    5e-05
  ERR3298761.131456131 SN535:253:C7R55ACXX:3:2216:13008:74876/2       57.2    5e-05
  ERR3298761.200112394 SN535:253:C7R55ACXX:3:1308:17606:95562/1       57.2    5e-05
  ERR3298761.191856983 SN535:253:C7R55ACXX:3:1215:5091:27987/1        57.2    5e-05
  ERR3298752.25638666 SN535:250:C7CDFACXX:8:2204:1695:84384/1         57.2    5e-05
  ERR3298752.106571900 SN535:250:C7CDFACXX:8:1210:6688:97898/2        55.4    2e-04
  ERR3298761.134866526 SN535:253:C7R55ACXX:3:2114:6065:20729/2        55.4    2e-04
  ERR3298752.106571900 SN535:250:C7CDFACXX:8:1210:6688:97898/1        55.4    2e-04
  ERR3298761.106377579 SN535:253:C7R55ACXX:3:2215:12217:71906/2       53.6    6e-04
  ERR3298761.73016765 SN535:253:C7R55ACXX:3:2213:15605:22720/2        53.6    6e-04
  ERR3298761.156571384 SN535:253:C7R55ACXX:3:1203:8942:69689/1        53.6    6e-04
  ERR3298761.37250996 SN535:253:C7R55ACXX:3:2312:16036:3905/1         53.6    6e-04
  ERR3298761.200112394 SN535:253:C7R55ACXX:3:1308:17606:95562/2       51.8    0.002
  ERR3298761.175405073 SN535:253:C7R55ACXX:3:1204:5496:98419/1        51.8    0.002
  ERR3298754.173174250 SN535:253:C7R55ACXX:2:1116:18916:63180/2       51.8    0.002
  ERR3298761.71966889 SN535:253:C7R55ACXX:3:2102:16254:77920/2        50.0    0.007


Query_3     1    CCTCAGAACATTCTGCTGACAAGTGAAGCTCCGCTGGGGGACATTAAGATAGTGGATTTT  60
363536214   100            ................CT....AT....T...G..........T......  51
767100827   100             ...............CT....AT....T...G..........T......  52
1199664963  1         ...T.................CT....AT....T...G..........T......  55
316659922   100               .............CT....AT....T...G..........T......  54
117482201   1         ...T.................CT....AT....T...G..........T......  55
670539800   94   ........T.................CT....AT....T...G..........T......  35
399890152   99                               ....AT....T...G..........T......  68
284074399   3             .................CT....AT....T...G..........T......  53
11139173    94   ........T.................CT....AT....T...G..........T......  35
1239441276  1                                      ....T...G..........T......  26
1186211083  100               .........A.A..T....AT....T..............T.....G  54
993605416   93   ........T.................CT....AT....T...G..........T......  34
906165609   98                               ....AT....T...G..........T......  67
817847515   3                                ....AT....T...G..........T......  34
571477838   100                    ........CT....AT....T...G..........T......  59
458951449   100              ..........A.A..T....AT....T..............T.....G  53
456885430   100                    ........CT....AT....T...G..........T......  59
402805890   1                ..........A.A..T....AT....T..............T.....G  48
170691301   100    ......T.............A.A..T....AT....T..............T.....G  43
1058919849  4    ........T.............A.A..T....AT....T..............T.....G  63
928483581   1                                ....AT....T...G..........T......  32
828558680   4                                ....AT....T...G..........T......  35
447719591   100                      ......CT....AT....T...G..........T......  61
367965145   1                  ........A.A..T....AT....T..............T.....G  46
64152565    94   ........T.................CT....AT....T...G..........T......  35
1161700744  5                                      ....T..............T.....G  30
1097579320  100                                      ..T...G..........T......  77
1041359679  96                               ....AT....T...G..........T......  65
761504024   98                               ....AT....T..............T.....G  67
575600761   3                                           ...G..........T......  23
264705826   5                                      ....T..............T.....G  30
149452808   1                                           ...G..........T......  21
291084507   95   ........T.............A.A..T....AT....T..............T.....G  36
1207156359  99                            ..T....AT....T..............T.....G  65
675654136   3                                               ..........T......  19
614388984   3                                               ..........T......  19
584948491   2                             ..T....AT....T..............T.....G  36
444188236   1                                               ..........T......  17
241666957   1                     .....A.A..T....AT....T..............T.....G  43
120187393   89   ........T.................CT....AT....T...G..........T......  30
1174061899  10   ........T.............A.A..T....AT....T..............T.....G  69
900941715   10   ........T.............A.A..T....AT....T..............T.....G  69
755354281   100                                    ....T..............T.....G  75
707581366   100                                    ....T..............T.....G  75
689682273   10   ........T.............A.A..T....AT....T..............T.....G  69
622971577   100                    ....A.A..T....AT....T..............T.....G  59
385763149   10   ........T.............A.A..T....AT....T..............T.....G  69
1126618970  99                            ..T....AT....T..............T.....G  65
1109546545  89   ........T.............A.A..T....AT....T..............T.....G  30
901597994   96                            ..T....AT....T..............T.....G  62
740156721   96                            ..T....AT....T..............T.....G  62
688494012   96                            ..T....AT....T..............T.....G  62
582778357   12   ........T.............A.A..T....AT....T..............T.....G  71
539725635   1                     .....A.A..T....AT....T..............T.....G  43
1215129639  100                                           ............T.....G  82
357284117   15   ........T.................CT....AT....T...G..........T......  74
264219951   1                                             ............T.....G  19
200284516   3                                           ...G..........T......  23
214760301   100                                            ...........T.....G  83
663689799   17   ........T.................CT....AT....T...G..........T......  76
219648258   17   ........T.................CT....AT....T...G..........T......  76
1257775547  82   ........T.................CT....AT....T...G..........T......  23
1256063185  19   ........T.................CT....AT....T...G..........T......  78
1253450575  100                                                  .....T......  89
1069388476  82   ........T.................CT....AT....T...G..........T......  23
576503215   1                                                 ........T.....G  15
1015927223  1                                                          ......  6
866815419   74                                                         ......  69
586524673   100                                                     ..T......  92
578326146   100                                                     ..T......  92
164878176   1                                                  .......T.....G  14
163019642   81   ........T.................CT....AT....T...G..........T......  22
652115315   1                                                           .....  5
884338714   20   ........T.............A.A..T....AT....T..............T.....G  79
259334626   1                                                     ....T.....G  11
926164950   22   ........T.............A.A..T....AT....T..............T.....G  81
360573959   74   ........T.................CT....AT....T...G..........T......  15
46985968    22   ........T.............A.A..T....AT....T..............T.....G  81
1166564385  100                                                     ..T.....G  92
997104679   2                                                          .....G  7
15080620    98                                                         .....G  93
1285064232  25   ........T.................CT....AT....T...GC.........T......  84
1249049142  76   ........T.............A.A..T....AT....T..............T.....G  17
951928619   100                                                         ....G  96
949889617   1                                                           ....G  5
792411330   66                                                         ......  61
430342990   1                                                              ..  2
463299545   91                                                      ..T.....G  83
77893274    1                                                           .....  5
894414959   28   ........T.............A.A..T....AT....T..............T.....G  87
584628102   28   ........T.............A.A..T....AT....T..............T.....G  87
410152334   31   ........T.................CT....AT....T...G..........T......  90
400705087   28   ........T.............A.A..T....AT....T..............T.....G  87
246297686                                                                   .  
395610127   68   ........T.................CT....AT....T...G..........T......  9
1156406793  38   ........T.................CT....AT....T...G..........T......  97
495880519   67   ........T.N...........A.A..T....AT....T..............T.....G  8
903194116   37   ........T.............A.A..T....AT....T..............T.....G  96
119862028   37   ........T.............A.A..T....AT....T..............T.....G  96
221714277   38   ........T.............A.A..T....AT....T..............T.....G  97
964077803   42   ........T.............A.A..T....AT....T..............T.....   100
805404687   39   ........T.............A.A..T....AT....T..............T.....G  98
158595648   59   ........T.................CT....AT....T...G..........T.....   1
531660448   63   ......N.T.............A.A..T....AT....T..............T.....G  4
553869556   44   ........T.................CT....AT....T...G..........T...     100
284026974   56   ........T.................CT....AT....T...G..........T..      1
1071853725  54   ........T.............A.A..T....AT....T..............         2
286182900   49   ........T.............A.A..T....AT....T.............          100
180222127   52   ........T.................CT....AT....T...G.........          1
911882005   50   ........T.................CT....AT....T...G.......            1
911090257   50   ........T.............A.A..T....AT....T...........            1
806124949   50   ........T.............A.A..T....AT....T...........            1
137312462   50   ........T.............A.A..T....AT....T...........            1
136934453   51   ........T.............A.A..T....AT....T...........            100
546362585   46   ........T.............A.A..T....AT............                1
25638665    52   ........T.............A.A..T....AT....T..........             100
334268204   54   ........T.................CT....AT....T...G....               100
622986720   55   ........T.................CT....AT....T...G...                100
361070971   55   ........T.................CT....AT....T...G...                100

Query_3     61   GGCCTTTCAAGAATAGTGAAGAACAGTGAAGAGCTCCGAGAAATTATGGGGACCCCCGAG  120
363536214   50   ...............A...................A..............            1
767100827   51   ...............A...................A..............            2
1199664963  56   ...............A...................A.........                 100
316659922   53   ...............A...................A..............T..         1
117482201   56   ...............A...................A.........                 100
670539800   34   ...............A..................                            1
399890152   67   ...............A...................A..............T..T..T..A  8
284074399   54   .......N...T...A...................A...........               100
11139173    34   ...............A..................                            1
1239441276  27   ...............A...................A..............T..T..T..A  86
1186211083  53   ...............A..............A......A............T..         1
993605416   33   ...............A.................                             1
906165609   66   ...............A...................A..............T..T..T..A  7
817847515   35   ...............A...................A..............T..T..T..A  94
571477838   58   ...............A...................A..............T..T..      3
458951449   52   ...............A..............A......A............            3
456885430   58   ...............A...................A..............T..T..      3
402805890   49   ...............A..............A......A............            98
170691301   42   ...............A..............A......A....                    1
1058919849  64   ...............A..............A......                         100
928483581   33   ...............A..........A........A..............T..T..T..A  92
828558680   36   ...............A...................A..............T..T..T..A  95
447719591   60   ...............A...................A..............T..T..T..   2
367965145   47   ...............A..............A......A............T..         99
64152565    34   ...............A....T.............                            1
1161700744  31   ...............A..............A......A............T..T..T..A  90
1097579320  76   ...............A...................A..............T..T..T..A  17
1041359679  64   ...............A...................A..............T..T..T..A  5
761504024   66   ...............A..............A......A............T..T..T..A  7
575600761   24   ...............A...................A..............T..T..T..A  83
264705826   31   ...............A..............A......A............T..T..T..A  90
149452808   22   ...............A...................A..............T..T..T..A  81
291084507   35   ...............A..............A....                           1
1207156359  64   ...............A..............A......A............T..T..T..A  5
675654136   20   ...............A...................A..............T..T..T..A  79
614388984   20   ...............A...................A..............T..T..T..A  79
584948491   37   ...............A..............A......A............T..T..T..A  96
444188236   18   ...............A...................A..............T..T..T..A  77
241666957   44   ...............A..............A......A............T..T..      99
120187393   29   ...............A.............                                 1
1174061899  70   ...............A..............                                99
900941715   70   ...............A..............                                99
755354281   74   ...............A..............A......A............T..T..TC.A  15
707581366   74   ...............A......T.......A......A............T..T..T..A  15
689682273   70   ...............A..............                                99
622971577   58   ...............A..............A......A............T..T..      3
385763149   70   ...............A..............                                99
1126618970  64   ...............A..............A......A............T..T..T..   6
1109546545  29   ...............A.............                                 1
901597994   61   ...............A..............A......A............T..T..T..   3
740156721   61   ...............A..............A......A............T..T..T..   3
688494012   61   ...............A..............A......A............T..T..T..   3
582778357   72   ...............A.............                                 100
539725635   44   .............N.A..............A......A............T..T..      99
1215129639  81   ...............A..............A......A............T..T..T..A  22
357284117   75   ...............A..........                                    100
264219951   20   ...............A..............A......A............T..T..T..A  79
200284516   24   ...............A...................A.N...C........T..T..T..A  83
214760301   82   ...............A..............A......A............T..T..T..A  23
663689799   77   ...............A........                                      100
219648258   77   ...............A........                                      100
1257775547  22   ...............A......                                        1
1256063185  79   ...............A......                                        100
1253450575  88   ...............A......G............A..............T..T..T..A  29
1069388476  22   ...............A......                                        1
576503215   16   ...............A..............A......A............T..T..T..A  75
1015927223  7    ...............A...................A..............T..T..T..A  66
866815419   68   ...............A...................A..............T..T..T..A  9
586524673   91   ...............A...................A..............T..T..T..A  32
578326146   91   ...............A...................A..............T..T..T..A  32
164878176   15   ...............A..............A......A............T..T..T..A  74
163019642   21   ...............A.....                                         1
652115315   6    ...............A...................A..............T..T..T..A  65
884338714   80   ...............A.....                                         100
259334626   12   ...............A..............A......A............T..T..T..A  71
926164950   82   ...............A...                                           100
360573959   14   ..............                                                1
46985968    82   ...............A...                                           100
1166564385  91   ...............A..............A......A............T..T..T..A  32
997104679   8    ...............A..............A......A............T..T..T..A  67
15080620    92   ...............A..............A......A............T..T..T..A  33
1285064232  85   ...............                                               99
1249049142  16   ...............                                               2
951928619   95   ...............A..............A......A............T..T..T..A  36
949889617   6    ...............A..............A......A............T..T..T..A  65
878389903   100  ...............A...................A..............T..T..T..A  41
792411330   60   ...............A...................A..............T..T..T..   2
430342990   3    ...............A...................A..............T..TN.T..A  62
180884818   100  ...............A...................A..............T..T..T..A  41
463299545   82   ...............A.........N....A......A............T..T..T..A  23
77893274    6    ...............A...................A..............T..T..T..   64
894414959   88   .............                                                 100
584628102   88   .............                                                 100
410152334   91   ..........                                                    100
400705087   88   .............                                                 100
246297686   2    ...............A...................A.............TT..T..T..A  61
781609419   1        ...........A...................A..............T..T..T..A  56
711464846   100   ..............A..............A......A............T..T..T..A  42
395610127   8    ........                                                      1
686241611   100    .............A..............A......A............T..T..T..A  43
515423320   100    .............A..............A......A............T..T..T..A  43
302516001   100  ...............A..............A......A.N..........T..T..T..A  41
339293581   100     ............A..............A......A............T..T..T..A  44
318571916   100          .......A...................A..............T..T..T..A  49
1156406793  98   ...                                                           100
489267999   100           ......A...................A..............T..T..T..A  50
495880519   7    .......                                                       1
429552032   100          .......A...................A..............TN.T..T..A  49
1242748743  1            .......A..............A......A............T..T..T..A  52
903194116   97   ....                                                          100
597205701   100          .......A..............A......A............T..T..T..A  49
119862028   97   ....                                                          100
1003109343  1                ...A...................A..............T..T..T..A  48
501515818   1             ......A..............A......A............T..T..T..A  51
221714277   98   ...                                                           100
805404687   99   ..                                                            100
1139137325  100                  ...................A..............T..T..T..A  57
763657091   2                    ...................A..............T..T..T..A  45
569496203   2                    ...................A..............T..T..T..A  45
531660448   3    ...                                                           1
1281053129  100                  ..............A......A............T..T..T..A  57
939567464   98                   ..............A......A............T..T..T..A  55
746679477   2                    ..............A......A............T..T..T..A  45
652388151   100                    .................A..............T..T..T..A  59
402178838   98                   ..............A......A............T..T..T..A  55
1033929905  100                       ..............A..............T..T..T..A  62
148039052   1                         ..............A..............T..T..T..A  39
1172022897  100                       .........A......A............T..T..T..A  62
642744634   2                           ............A..............T..T..T..A  38
590311527   100                         ............A..............T..T..T..A  64
385778292   100                         ............A..............T..T..T..A  64
377522881   1                           ............A..............T..T..T..A  37
821089955   75                         ........A......A............T..T..T..A  38
549772980   1                            ...........A..............T..T..T..A  36
346528343   1                          ........A......A............T..T..T..A  38
513314819   100                       ..............A..............T..T..T..A  62
479954005   100                           ...................G.....T..T..T..A  66
206951064   100                           ..........A..............T..T..T..A  66
112707892   1                              .........A..............T..T..T..A  34
478904129   100                           .....A......A............T..T..T..A  66

Query_3     121  TATGTGG  127
399890152   7    .......  1
1239441276  87   .......  93
906165609   6    ......   1
817847515   95   ......   100
928483581   93   .......  99
828558680   96   .....    100
1161700744  91   .......  97
1097579320  16   .......  10
1041359679  4    ....     1
761504024   6    ......   1
575600761   84   .......  90
264705826   91   .......  97
149452808   82   .......  88
1207156359  4    ....     1
675654136   80   .......  86
614388984   80   .......  86
584948491   97   ....     100
444188236   78   .......  84
755354281   14   .......  8
707581366   14   .......  8
1215129639  21   .......  15
264219951   80   .......  86
200284516   84   .......  90
214760301   22   .......  16
1253450575  28   .......  22
576503215   76   .......  82
1015927223  67   .......  73
866815419   8    .......  2
586524673   31   .......  25
578326146   31   .......  25
164878176   75   .......  81
652115315   66   .......  72
259334626   72   .......  78
1166564385  31   .......  25
997104679   68   .......  74
15080620    32   .......  26
951928619   35   .......  29
949889617   66   .......  72
878389903   40   .......  34
430342990   63   .......  69
180884818   40   .......  34
463299545   22   .......  16
246297686   62   .......  68
781609419   57   .......  63
711464846   41   .......  35
686241611   42   .......  36
515423320   42   .......  36
302516001   40   .......  34
339293581   43   .......  37
318571916   48   .......  42
489267999   49   .......  43
429552032   48   .......  42
1242748743  53   .......  59
597205701   48   .......  42
1003109343  49   .......  55
501515818   52   .......  58
1139137325  56   .......  50
763657091   46   .......  52
569496203   46   .......  52
1281053129  56   .......  50
939567464   54   .......  48
746679477   46   .......  52
652388151   58   .......  52
402178838   54   .......  48
1033929905  61   .......  55
148039052   40   .......  46
1172022897  61   .......  55
642744634   39   .......  45
590311527   63   .......  57
385778292   63   .......  57
377522881   38   .......  44
821089955   37   .......  31
549772980   37   .......  43
346528343   39   .......  45
513314819   61   C...N..  55
479954005   65   .......  59
206951064   65   .......  59
112707892   35   .......  41
478904129   65   .......  59


Lambda      K        H
   0.634    0.408    0.912 

Gapped
Lambda      K        H
   0.625    0.410    0.780 

Effective search space used: 7981058119320


Query= EXON4

Length=49
                                                                      Score     E
Sequences producing significant alignments:                          (Bits)  Value

  ERR3298754.138405919 SN535:253:C7R55ACXX:2:2210:16883:59270/2       80.6    8e-13
  ERR3298754.81813500 SN535:253:C7R55ACXX:2:1109:14185:28616/2        80.6    8e-13
  ERR3298754.52269290 SN535:253:C7R55ACXX:2:2115:12914:34557/2        80.6    8e-13
  ERR3298754.158120797 SN535:253:C7R55ACXX:2:1105:14481:21117/1       80.6    8e-13
  ERR3298754.128944934 SN535:253:C7R55ACXX:2:1215:2725:41582/1        80.6    8e-13
  ERR3298752.49998864 SN535:250:C7CDFACXX:8:2103:15202:24078/2        80.6    8e-13
  ERR3298752.24647711 SN535:250:C7CDFACXX:8:2204:20013:38636/2        80.6    8e-13
  ERR3298752.176793698 SN535:250:C7CDFACXX:8:1108:3372:96664/1        80.6    8e-13
  ERR3298761.132816647 SN535:253:C7R55ACXX:3:2105:15681:33760/2       80.6    8e-13
  ERR3298761.104354083 SN535:253:C7R55ACXX:3:1311:2222:91731/2        80.6    8e-13
  ERR3298761.102377823 SN535:253:C7R55ACXX:3:1311:3894:7029/2         80.6    8e-13
  ERR3298761.83374169 SN535:253:C7R55ACXX:3:1301:10569:69779/2        80.6    8e-13
  ERR3298761.40436526 SN535:253:C7R55ACXX:3:2109:3683:30531/2         80.6    8e-13
  ERR3298761.26652211 SN535:253:C7R55ACXX:3:2311:20097:34481/2        80.6    8e-13
  ERR3298761.198777518 SN535:253:C7R55ACXX:3:1308:20401:36351/1       80.6    8e-13
  ERR3298761.132816647 SN535:253:C7R55ACXX:3:2105:15681:33760/1       80.6    8e-13
  ERR3298761.80605854 SN535:253:C7R55ACXX:3:2204:20022:35322/1        80.6    8e-13
  ERR3298761.40436526 SN535:253:C7R55ACXX:3:2109:3683:30531/1         80.6    8e-13
  ERR3298761.26652211 SN535:253:C7R55ACXX:3:2311:20097:34481/1        80.6    8e-13
  ERR3298752.41006752 SN535:250:C7CDFACXX:8:2206:15463:44481/1        80.6    8e-13
  ERR3298754.90996139 SN535:253:C7R55ACXX:2:1305:11768:40624/2        78.8    3e-12
  ERR3298752.145782102 SN535:250:C7CDFACXX:8:1206:3050:29379/2        77.0    1e-11
  ERR3298752.145782102 SN535:250:C7CDFACXX:8:1206:3050:29379/1        77.0    1e-11
  ERR3298761.130317937 SN535:253:C7R55ACXX:3:2216:11257:27988/2       77.0    1e-11
  ERR3298761.89074971 SN535:253:C7R55ACXX:3:2205:13530:26682/2        77.0    1e-11
  ERR3298754.109683692 SN535:253:C7R55ACXX:2:1213:20106:76434/1       75.2    3e-11
  ERR3298752.196857542 SN535:250:C7CDFACXX:8:2312:9070:76325/2        75.2    3e-11
  ERR3298752.11310860 SN535:250:C7CDFACXX:8:2212:2323:73752/1         73.4    1e-10
  ERR3298754.52034768 SN535:253:C7R55ACXX:2:2115:11792:25935/1        71.6    4e-10
  ERR3298752.137585608 SN535:250:C7CDFACXX:8:1101:1856:57011/1        71.6    4e-10
  ERR3298752.29421345 SN535:250:C7CDFACXX:8:2215:7905:58871/2         69.8    1e-09
  ERR3298752.41006752 SN535:250:C7CDFACXX:8:2206:15463:44481/2        68.0    5e-09
  ERR3298754.88694434 SN535:253:C7R55ACXX:2:1202:2227:27906/2         62.6    2e-07
  ERR3298754.38096695 SN535:253:C7R55ACXX:2:2113:15868:45941/2        62.6    2e-07
  ERR3298754.30552393 SN535:253:C7R55ACXX:2:2103:10689:8933/2         62.6    2e-07
  ERR3298754.20671458 SN535:253:C7R55ACXX:2:1309:7237:91968/2         62.6    2e-07
  ERR3298754.179882944 SN535:253:C7R55ACXX:2:1108:3416:29928/1        62.6    2e-07
  ERR3298754.91397304 SN535:253:C7R55ACXX:2:1305:7258:59348/1         62.6    2e-07
  ERR3298754.88694434 SN535:253:C7R55ACXX:2:1202:2227:27906/1         62.6    2e-07
  ERR3298754.38096695 SN535:253:C7R55ACXX:2:2113:15868:45941/1        62.6    2e-07
  ERR3298754.32096462 SN535:253:C7R55ACXX:2:2103:10761:76965/1        62.6    2e-07
  ERR3298752.206131949 SN535:250:C7CDFACXX:8:2307:1150:55537/2        62.6    2e-07
  ERR3298752.132393946 SN535:250:C7CDFACXX:8:1111:18722:3718/2        62.6    2e-07
  ERR3298752.104058886 SN535:250:C7CDFACXX:8:1305:18523:84807/2       62.6    2e-07
  ERR3298752.99173561 SN535:250:C7CDFACXX:8:2108:17746:58692/2        62.6    2e-07
  ERR3298752.179896904 SN535:250:C7CDFACXX:8:2309:6552:41304/1        62.6    2e-07
  ERR3298752.169820659 SN535:250:C7CDFACXX:8:1116:1449:68531/1        62.6    2e-07
  ERR3298761.158858765 SN535:253:C7R55ACXX:3:2107:15626:71966/2       62.6    2e-07
  ERR3298752.123037386 SN535:250:C7CDFACXX:8:1202:6567:58739/1        62.6    2e-07
  ERR3298761.71966889 SN535:253:C7R55ACXX:3:2102:16254:77920/2        62.6    2e-07
  ERR3298761.212544856 SN535:253:C7R55ACXX:3:1116:2714:62607/1        62.6    2e-07
  ERR3298761.169721648 SN535:253:C7R55ACXX:3:1111:2838:39233/1        62.6    2e-07
  ERR3298761.167871903 SN535:253:C7R55ACXX:3:1314:7871:58638/1        62.6    2e-07
  ERR3298761.114351876 SN535:253:C7R55ACXX:3:2308:8417:99699/1        62.6    2e-07
  ERR3298761.3838306 SN535:253:C7R55ACXX:3:1102:8971:97642/1          62.6    2e-07
  ERR3298752.32161422 SN535:250:C7CDFACXX:8:2111:15306:68534/1        62.6    2e-07
  ERR3298754.129701690 SN535:253:C7R55ACXX:2:1215:17718:73033/2       60.8    8e-07
  ERR3298754.221585312 SN535:253:C7R55ACXX:2:2314:8441:17645/1        60.8    8e-07
  ERR3298754.10349305 SN535:253:C7R55ACXX:2:2203:7434:62381/1         60.8    8e-07
  ERR3298752.32161422 SN535:250:C7CDFACXX:8:2111:15306:68534/2        60.8    8e-07
  ERR3298752.10183647 SN535:250:C7CDFACXX:8:2212:11089:29829/2        60.8    8e-07
  ERR3298761.3211254 SN535:253:C7R55ACXX:3:1102:20026:66538/2         60.8    8e-07
  ERR3298754.159625388 SN535:253:C7R55ACXX:2:1105:7210:88428/1        59.0    3e-06
  ERR3298761.130317937 SN535:253:C7R55ACXX:3:2216:11257:27988/1       59.0    3e-06
  ERR3298752.43739116 SN535:250:C7CDFACXX:8:2112:2795:58325/1         59.0    3e-06
  ERR3298752.173697662 SN535:250:C7CDFACXX:8:1107:19313:50676/2       55.4    3e-05
  ERR3298761.158858765 SN535:253:C7R55ACXX:3:2107:15626:71966/1       55.4    3e-05
  ERR3298761.92218040 SN535:253:C7R55ACXX:3:2307:4911:64566/1         53.6    1e-04
  ERR3298754.159625388 SN535:253:C7R55ACXX:2:1105:7210:88428/2        53.6    1e-04
  ERR3298761.212544856 SN535:253:C7R55ACXX:3:1116:2714:62607/2        51.8    4e-04
  ERR3298761.94578578 SN535:253:C7R55ACXX:3:2112:2263:59723/2         51.8    4e-04
  ERR3298754.91397304 SN535:253:C7R55ACXX:2:1305:7258:59348/2         50.0    0.001
  ERR3298754.98179828 SN535:253:C7R55ACXX:2:1212:6252:49819/1         50.0    0.001
  ERR3298761.182299247 SN535:253:C7R55ACXX:3:1306:19858:98151/2       50.0    0.001
  ERR3298752.102261950 SN535:250:C7CDFACXX:8:1211:11262:96548/1       50.0    0.001
  ERR3298754.60079409 SN535:253:C7R55ACXX:2:2208:7439:72089/2         48.2    0.005
  ERR3298761.87009006 SN535:253:C7R55ACXX:3:2103:1434:33767/2         48.2    0.005


Query_4     1   CTCCCGAAATTCTTAGTTATGATCCTATCAGCATGGCAACAGATATGTG  49
1289757358  13  ....T.....C......................................  61
1233164939  75  ....T.....C......................................  27
1203620729  91  ....T.....C......................................  43
1087338956  52  ....T.....C......................................  100
1058163093  60  ....T.....C......................................  12
764516919   50  ....T.....C......................................  2
739165766   89  ....T.....C......................................  41
676611649   56  ....T.....C......................................  8
547723101   50  ....T.....C......................................  98
511291323   18  ....T.....C......................................  66
509315063   69  ....T.....C......................................  21
490311409   9   ....T.....C......................................  57
447373766   81  ....T.....C......................................  33
425619795   84  ....T.....C......................................  36
384443416   7   ....T.....C......................................  55
310513467   85  ....T.....C......................................  37
250305922   12  ....T.....C......................................  60
210136594   28  ....T.....C......................................  76
196352279   29  ....T.....C......................................  77
41006751    32  ....T.....C......................................  80
1242347578  53  ....T.....C.....................................   100
860300157   3   ....T.....C....................................    49
645600053   47  ....T.....C....................................    1
545224391   80  ....T.....C............N.........................  32
496012211   25  ....T.....C.....................N................  73
1038901851  3        .....C......................................  46
911375597   50  ....T.....C.....................C................  2
11310859    45  ....T.....C..................................      1
981252927   1          ...C......................................  42
637403559   44  ....T.....C.................................       1
743939400   2              ......................................  39
755524807   100             .....................................  64
1240045873  52       .....C.....C..................A..........T..  9
1189448134  32       .....C.....C..................A..........T..  75
1181903832  24       .....C.....C..................A..........T..  67
1172022897  48       .....C.....C..................A..........T..  5
1109101103  5        .....C.....C..................A..........T..  48
1020615463  98       .....C.....C..................A..........T..  55
1017912593  29       .....C.....C..................A..........T..  72
967314854   88       .....C.....C..................A..........T..  45
961314621   9        .....C.....C..................A..........T..  52
920650004   17       .....C.....C..................A..........T..  60
846912001   20       .....C.....C..................A..........T..  63
818576941   73       .....C.....C..................A..........T..  30
813691616   68       .....C.....C..................A..........T..  25
679714855   73       .....C.....C..................A..........T..  30
669638610   70       .....C.....C..................A..........T..  27
573765219   11       .....C.....C..................A..........T..  54
523258441   1                  ..................................  34
478904129   52       .....C.....C..................A..........T..  9
398210754   29       .....C.....C..................A..........T..  72
355387546   84       .....C.....C..................A..........T..  41
353537801   74       .....C.....C..................A..........T..  31
292048696   26       .....C.....C..................A..........T..  69
165505228   56       .....C.....C..................A..........T..  13
32161421    75       .....C.....C..................A..........T..  32
1281053129  43       .....C.....C..................A..........     3
1150803471  63  ....T.....C...........................             100
939567464   41       .....C.....C..................A..........     1
746679477   59       .....C.....C..................A..........     99
724701702   63  ....T.....C...........................             100
402178838   41       .....C.....C..................A..........     1
1088843547  100                  ................................  69
308014757   62  ...NT.....C............................            100
43739115    37  ....T.....C..........................              1
888215717   2              .....C..................A..........T..  39
336555585   100            .....C..................A..........T..  63
269914860   100                     .............................  72
99159030    67  ....T.....C.......................                 100
635419182   98             .....C..................A......C...T..  61
501515818   65       .....C.....C..................A.....          100
1242748743  66       .....C.....C..................A....           100
1027397987  32  ....T.....C.....................                   1
597205701   35       .....C.....C..................A....           1
262423015   3                    ..................A..........T..  34
1211430848  67  ....T..C..C.......................                 100
493946246   72       .....C.....C..................A..NN.NN...T..  29


Lambda      K        H
   0.634    0.408    0.912 

Gapped
Lambda      K        H
   0.625    0.410    0.780 

Effective search space used: 1503112281840


Query= EXON5

Length=180
                                                                      Score     E
Sequences producing significant alignments:                          (Bits)  Value

  ERR3298754.1310657 SN535:253:C7R55ACXX:2:2201:2733:62853/2          131     4e-27
  ERR3298761.91012690 SN535:253:C7R55ACXX:3:2307:16841:13200/2        131     4e-27
  ERR3298761.203693979 SN535:253:C7R55ACXX:3:1114:19227:57190/1       131     4e-27
  ERR3298754.34504875 SN535:253:C7R55ACXX:2:2207:19304:80858/1        127     5e-26
  ERR3298761.113536438 SN535:253:C7R55ACXX:3:2308:14486:66172/2       127     5e-26
  ERR3298754.165675012 SN535:253:C7R55ACXX:2:2213:12635:38661/2       127     5e-26
  ERR3298761.152115365 SN535:253:C7R55ACXX:3:2106:1836:67573/1        125     2e-25
  ERR3298752.92823634 SN535:250:C7CDFACXX:8:1314:12805:54558/1        125     2e-25
  ERR3298761.28569436 SN535:253:C7R55ACXX:3:2302:17399:12067/2        123     6e-25
  ERR3298752.90719642 SN535:250:C7CDFACXX:8:1302:3650:54842/1         123     6e-25
  ERR3298752.68505788 SN535:250:C7CDFACXX:8:2105:15705:72910/1        123     6e-25
  ERR3298754.45388018 SN535:253:C7R55ACXX:2:2114:19229:48456/1        122     2e-24
  ERR3298761.163418333 SN535:253:C7R55ACXX:3:1305:20461:75005/2       122     2e-24
  ERR3298761.48087547 SN535:253:C7R55ACXX:3:2202:16542:48008/1        122     2e-24
  ERR3298754.159863061 SN535:253:C7R55ACXX:2:1105:16468:98714/2       122     2e-24
  ERR3298754.188153780 SN535:253:C7R55ACXX:2:2308:4146:94716/1        120     7e-24
  ERR3298761.32216802 SN535:253:C7R55ACXX:3:2201:21080:85330/1        118     3e-23
  ERR3298754.117971939 SN535:253:C7R55ACXX:2:2209:17681:56709/2       116     9e-23
  ERR3298752.97597549 SN535:250:C7CDFACXX:8:1304:19492:89743/2        116     9e-23
  ERR3298761.110465546 SN535:253:C7R55ACXX:3:2104:4843:33836/2        116     9e-23
  ERR3298761.89866948 SN535:253:C7R55ACXX:3:2205:8931:62184/2         116     9e-23
  ERR3298761.189206499 SN535:253:C7R55ACXX:3:1214:11948:13906/1       116     9e-23
  ERR3298754.3328517 SN535:253:C7R55ACXX:2:2109:16011:48837/2         114     3e-22
  ERR3298754.214761220 SN535:253:C7R55ACXX:2:2306:4526:70094/1        114     3e-22
  ERR3298754.170201171 SN535:253:C7R55ACXX:2:1107:12623:28487/1       114     3e-22
  ERR3298754.96157348 SN535:253:C7R55ACXX:2:2108:14287:65076/1        114     3e-22
  ERR3298754.54811490 SN535:253:C7R55ACXX:2:1302:14777:40293/1        114     3e-22
  ERR3298761.103597514 SN535:253:C7R55ACXX:3:1311:12582:59227/2       114     3e-22
  ERR3298752.170011684 SN535:250:C7CDFACXX:8:1116:7454:77241/2        113     1e-21
  ERR3298754.182023567 SN535:253:C7R55ACXX:2:2216:11979:20266/2       113     1e-21
  ERR3298754.179882944 SN535:253:C7R55ACXX:2:1108:3416:29928/2        113     1e-21
  ERR3298754.63289498 SN535:253:C7R55ACXX:2:2106:7259:9683/2          111     4e-21
  ERR3298754.52780773 SN535:253:C7R55ACXX:2:2115:13629:53772/1        111     4e-21
  ERR3298752.198817887 SN535:250:C7CDFACXX:8:2313:19428:53529/2       111     4e-21
  ERR3298752.10140137 SN535:250:C7CDFACXX:8:2212:15150:28054/2        111     4e-21
  ERR3298761.113171965 SN535:253:C7R55ACXX:3:2308:14319:50976/2       111     4e-21
  ERR3298761.46167692 SN535:253:C7R55ACXX:3:2313:18686:62598/2        111     4e-21
  ERR3298761.189736594 SN535:253:C7R55ACXX:3:1214:14361:36441/1       111     4e-21
  ERR3298754.219927200 SN535:253:C7R55ACXX:2:2314:1641:19891/2        111     4e-21
  ERR3298752.54213561 SN535:250:C7CDFACXX:8:2102:17133:13302/1        111     4e-21
  ERR3298754.88118791 SN535:253:C7R55ACXX:2:1211:5837:98437/2         109     1e-20
  ERR3298754.219454623 SN535:253:C7R55ACXX:2:2307:9506:100541/1       109     1e-20
  ERR3298754.130838931 SN535:253:C7R55ACXX:2:1308:20007:24324/1       109     1e-20
  ERR3298754.115737549 SN535:253:C7R55ACXX:2:1204:7991:60372/1        109     1e-20
  ERR3298754.13655740 SN535:253:C7R55ACXX:2:2110:2362:96461/1         109     1e-20
  ERR3298752.139322314 SN535:250:C7CDFACXX:8:1110:19339:41518/2       109     1e-20
  ERR3298752.150546551 SN535:250:C7CDFACXX:8:1113:8140:48017/1        109     1e-20
  ERR3298752.119489480 SN535:250:C7CDFACXX:8:1213:8535:81831/1        109     1e-20
  ERR3298761.14994852 SN535:253:C7R55ACXX:3:1108:17964:19839/2        109     1e-20
  ERR3298761.163947331 SN535:253:C7R55ACXX:3:1305:13838:99732/1       109     1e-20
  ERR3298761.110465546 SN535:253:C7R55ACXX:3:2104:4843:33836/1        109     1e-20
  ERR3298761.106115029 SN535:253:C7R55ACXX:3:2215:9685:61889/1        109     1e-20
  ERR3298761.40179514 SN535:253:C7R55ACXX:3:2109:15025:19830/1        109     1e-20
  ERR3298754.69242808 SN535:253:C7R55ACXX:2:1303:2465:88513/1         105     2e-19
  ERR3298752.119489480 SN535:250:C7CDFACXX:8:1213:8535:81831/2        105     2e-19
  ERR3298752.159452124 SN535:250:C7CDFACXX:8:1208:5827:61420/1        105     2e-19
  ERR3298761.197734318 SN535:253:C7R55ACXX:3:1206:3238:88963/2        105     2e-19
  ERR3298761.32216802 SN535:253:C7R55ACXX:3:2201:21080:85330/2        105     2e-19
  ERR3298752.163363698 SN535:250:C7CDFACXX:8:1104:3812:59824/1        104     6e-19
  ERR3298752.16154130 SN535:250:C7CDFACXX:8:2213:1986:70816/1         104     6e-19
  ERR3298754.86859224 SN535:253:C7R55ACXX:2:1211:10219:45046/2        102     2e-18
  ERR3298761.189206499 SN535:253:C7R55ACXX:3:1214:11948:13906/2       102     2e-18
  ERR3298752.112912100 SN535:250:C7CDFACXX:8:1212:6457:81935/1        102     2e-18
  ERR3298761.190937829 SN535:253:C7R55ACXX:3:1214:18428:87082/1       102     2e-18
  ERR3298754.197188855 SN535:253:C7R55ACXX:2:2309:18722:70368/2       102     2e-18
  ERR3298754.194606807 SN535:253:C7R55ACXX:2:2302:12962:6074/1        100     7e-18
  ERR3298752.189864322 SN535:250:C7CDFACXX:8:2311:6278:74031/2        100     7e-18
  ERR3298752.112912100 SN535:250:C7CDFACXX:8:1212:6457:81935/2        100     7e-18
  ERR3298752.105362234 SN535:250:C7CDFACXX:8:1210:7526:44818/2        100     7e-18
  ERR3298761.93127628 SN535:253:C7R55ACXX:3:2112:5046:3675/2          100     7e-18
  ERR3298761.197734318 SN535:253:C7R55ACXX:3:1206:3238:88963/1        100     7e-18
  ERR3298754.34504875 SN535:253:C7R55ACXX:2:2207:19304:80858/2        98.7    2e-17
  ERR3298754.73032874 SN535:253:C7R55ACXX:2:2107:4789:50708/1         98.7    2e-17
  ERR3298752.68505788 SN535:250:C7CDFACXX:8:2105:15705:72910/2        98.7    2e-17
  ERR3298752.17087903 SN535:250:C7CDFACXX:8:2203:4161:8841/2          98.7    2e-17
  ERR3298761.195859915 SN535:253:C7R55ACXX:3:1113:20010:99314/1       98.7    2e-17
  ERR3298761.93127628 SN535:253:C7R55ACXX:3:2112:5046:3675/1          98.7    2e-17
  ERR3298761.91012690 SN535:253:C7R55ACXX:3:2307:16841:13200/1        98.7    2e-17
  ERR3298761.14994852 SN535:253:C7R55ACXX:3:1108:17964:19839/1        98.7    2e-17
  ERR3298752.17087903 SN535:250:C7CDFACXX:8:2203:4161:8841/1          98.7    2e-17
  ERR3298754.125037148 SN535:253:C7R55ACXX:2:1102:3761:62188/2        96.9    8e-17
  ERR3298754.114040507 SN535:253:C7R55ACXX:2:1316:4800:77569/1        96.9    8e-17
  ERR3298754.80797593 SN535:253:C7R55ACXX:2:1304:4499:82866/1         96.9    8e-17
  ERR3298752.184071701 SN535:250:C7CDFACXX:8:2303:10269:30327/2       96.9    8e-17
  ERR3298752.163363698 SN535:250:C7CDFACXX:8:1104:3812:59824/2        96.9    8e-17
  ERR3298761.183207495 SN535:253:C7R55ACXX:3:1112:11724:37863/1       96.9    8e-17
  ERR3298752.97597549 SN535:250:C7CDFACXX:8:1304:19492:89743/1        96.9    8e-17
  ERR3298761.72091042 SN535:253:C7R55ACXX:3:2102:3606:83707/1         96.9    8e-17
  ERR3298754.130838931 SN535:253:C7R55ACXX:2:1308:20007:24324/2       95.1    3e-16
  ERR3298754.141421933 SN535:253:C7R55ACXX:2:1206:9686:89322/1        95.1    3e-16
  ERR3298752.206131949 SN535:250:C7CDFACXX:8:2307:1150:55537/1        95.1    3e-16
  ERR3298752.46657062 SN535:250:C7CDFACXX:8:1309:1491:85649/1         95.1    3e-16
  ERR3298754.71202399 SN535:253:C7R55ACXX:2:1210:6335:74161/2         93.3    1e-15
  ERR3298752.159452124 SN535:250:C7CDFACXX:8:1208:5827:61420/2        93.3    1e-15
  ERR3298752.13880418 SN535:250:C7CDFACXX:8:2109:2509:81079/2         93.3    1e-15
  ERR3298752.9781762 SN535:250:C7CDFACXX:8:2212:18901:14166/2         93.3    1e-15
  ERR3298761.163096760 SN535:253:C7R55ACXX:3:1305:16756:60012/2       93.3    1e-15
  ERR3298761.106115029 SN535:253:C7R55ACXX:3:2215:9685:61889/2        93.3    1e-15
  ERR3298761.49800655 SN535:253:C7R55ACXX:3:2304:20131:28376/2        93.3    1e-15
  ERR3298761.14597998 SN535:253:C7R55ACXX:3:1108:20542:2700/2         93.3    1e-15
  ERR3298754.133038856 SN535:253:C7R55ACXX:2:1112:18409:22509/2       91.5    4e-15
  ERR3298761.38948182 SN535:253:C7R55ACXX:3:2312:7907:69753/1         91.5    4e-15
  ERR3298754.64016908 SN535:253:C7R55ACXX:2:2106:3608:39707/2         89.7    1e-14
  ERR3298752.147865975 SN535:250:C7CDFACXX:8:1216:18008:26403/2       89.7    1e-14
  ERR3298752.188787099 SN535:250:C7CDFACXX:8:2311:19614:30819/1       89.7    1e-14
  ERR3298752.173697662 SN535:250:C7CDFACXX:8:1107:19313:50676/1       89.7    1e-14
  ERR3298761.158997513 SN535:253:C7R55ACXX:3:2107:18348:77733/2       89.7    1e-14
  ERR3298754.69589065 SN535:253:C7R55ACXX:2:1210:4727:5810/2          87.8    4e-14
  ERR3298754.88118791 SN535:253:C7R55ACXX:2:1211:5837:98437/1         87.8    4e-14
  ERR3298754.50565543 SN535:253:C7R55ACXX:2:1311:2735:65800/1         87.8    4e-14
  ERR3298752.29420680 SN535:250:C7CDFACXX:8:2215:5792:58907/2         87.8    4e-14
  ERR3298761.189736594 SN535:253:C7R55ACXX:3:1214:14361:36441/2       87.8    4e-14
  ERR3298761.163947331 SN535:253:C7R55ACXX:3:1305:13838:99732/2       87.8    4e-14
  ERR3298761.156375677 SN535:253:C7R55ACXX:3:1203:20767:59521/2       87.8    4e-14
  ERR3298761.163096760 SN535:253:C7R55ACXX:3:1305:16756:60012/1       87.8    4e-14
  ERR3298761.111737254 SN535:253:C7R55ACXX:3:2104:20150:89687/1       87.8    4e-14
  ERR3298761.14597998 SN535:253:C7R55ACXX:3:1108:20542:2700/1         87.8    4e-14
  ERR3298754.188153780 SN535:253:C7R55ACXX:2:2308:4146:94716/2        87.8    4e-14
  ERR3298754.183519288 SN535:253:C7R55ACXX:2:2216:7059:77084/2        87.8    4e-14
  ERR3298752.9781762 SN535:250:C7CDFACXX:8:2212:18901:14166/1         87.8    4e-14
  ERR3298754.159863061 SN535:253:C7R55ACXX:2:1105:16468:98714/1       86.0    2e-13
  ERR3298761.153899158 SN535:253:C7R55ACXX:3:1110:15800:44325/2       86.0    2e-13
  ERR3298761.19323846 SN535:253:C7R55ACXX:3:2301:2128:12075/2         86.0    2e-13
  ERR3298761.79142857 SN535:253:C7R55ACXX:3:2306:14177:69974/1        86.0    2e-13
  ERR3298754.73111709 SN535:253:C7R55ACXX:2:2107:5086:53805/2         84.2    5e-13
  ERR3298754.52780773 SN535:253:C7R55ACXX:2:2115:13629:53772/2        84.2    5e-13
  ERR3298754.133038856 SN535:253:C7R55ACXX:2:1112:18409:22509/1       84.2    5e-13
  ERR3298754.117971939 SN535:253:C7R55ACXX:2:2209:17681:56709/1       84.2    5e-13
  ERR3298752.99354119 SN535:250:C7CDFACXX:8:2108:5496:66310/2         84.2    5e-13
  ERR3298761.113171965 SN535:253:C7R55ACXX:3:2308:14319:50976/1       84.2    5e-13
  ERR3298761.79594859 SN535:253:C7R55ACXX:3:2306:9011:89143/2         80.6    7e-12
  ERR3298761.72091042 SN535:253:C7R55ACXX:3:2102:3606:83707/2         78.8    2e-11
  ERR3298754.170201171 SN535:253:C7R55ACXX:2:1107:12623:28487/2       78.8    2e-11
  ERR3298754.13655740 SN535:253:C7R55ACXX:2:2110:2362:96461/2         77.0    8e-11
  ERR3298752.102261950 SN535:250:C7CDFACXX:8:1211:11262:96548/2       77.0    8e-11
  ERR3298752.35786394 SN535:250:C7CDFACXX:8:2110:4073:33552/2         77.0    8e-11
  ERR3298752.206119576 SN535:250:C7CDFACXX:8:2307:18235:54833/1       77.0    8e-11
  ERR3298761.203693979 SN535:253:C7R55ACXX:3:1114:19227:57190/2       77.0    8e-11
  ERR3298754.121827952 SN535:253:C7R55ACXX:2:1214:3910:17486/2        75.2    3e-10
  ERR3298754.69242808 SN535:253:C7R55ACXX:2:1303:2465:88513/2         75.2    3e-10
  ERR3298754.30552393 SN535:253:C7R55ACXX:2:2103:10689:8933/1         75.2    3e-10
  ERR3298752.102330510 SN535:250:C7CDFACXX:8:1211:6366:99625/2        75.2    3e-10
  ERR3298752.143305574 SN535:250:C7CDFACXX:8:1112:2187:18398/1        75.2    3e-10
  ERR3298752.123862305 SN535:250:C7CDFACXX:8:1202:10226:100727/1      75.2    3e-10
  ERR3298761.170042037 SN535:253:C7R55ACXX:3:1111:11221:52720/1       75.2    3e-10
  ERR3298761.89866948 SN535:253:C7R55ACXX:3:2205:8931:62184/1         75.2    3e-10
  ERR3298752.86926123 SN535:250:C7CDFACXX:8:1313:3987:80518/1         75.2    3e-10
  ERR3298752.188787099 SN535:250:C7CDFACXX:8:2311:19614:30819/2       73.4    1e-09
  ERR3298752.111874999 SN535:250:C7CDFACXX:8:1212:14755:36512/1       73.4    1e-09
  ERR3298754.32096462 SN535:253:C7R55ACXX:2:2103:10761:76965/2        71.6    3e-09
  ERR3298754.172013068 SN535:253:C7R55ACXX:2:1116:1070:9268/1         71.6    3e-09
  ERR3298754.114376276 SN535:253:C7R55ACXX:2:1316:7428:93633/1        71.6    3e-09
  ERR3298761.195520528 SN535:253:C7R55ACXX:3:1113:14947:85144/2       71.6    3e-09
  ERR3298761.38948182 SN535:253:C7R55ACXX:3:2312:7907:69753/2         71.6    3e-09
  ERR3298761.153899158 SN535:253:C7R55ACXX:3:1110:15800:44325/1       71.6    3e-09
  ERR3298752.99354119 SN535:250:C7CDFACXX:8:2108:5496:66310/1         71.6    3e-09
  ERR3298752.29420680 SN535:250:C7CDFACXX:8:2215:5792:58907/1         71.6    3e-09
  ERR3298754.96157348 SN535:253:C7R55ACXX:2:2108:14287:65076/2        69.8    1e-08
  ERR3298752.11793241 SN535:250:C7CDFACXX:8:2212:13403:92371/1        69.8    1e-08
  ERR3298754.182023567 SN535:253:C7R55ACXX:2:2216:11979:20266/1       68.0    4e-08
  ERR3298754.73111709 SN535:253:C7R55ACXX:2:2107:5086:53805/1         68.0    4e-08
  ERR3298761.113536438 SN535:253:C7R55ACXX:3:2308:14486:66172/1       68.0    4e-08
  ERR3298761.6945859 SN535:253:C7R55ACXX:3:1104:3417:49680/1          68.0    4e-08
  ERR3298754.86180150 SN535:253:C7R55ACXX:2:1211:14801:16288/2        66.2    1e-07
  ERR3298754.45388018 SN535:253:C7R55ACXX:2:2114:19229:48456/2        66.2    1e-07
  ERR3298761.114351876 SN535:253:C7R55ACXX:3:2308:8417:99699/2        66.2    1e-07
  ERR3298761.19323846 SN535:253:C7R55ACXX:3:2301:2128:12075/1         66.2    1e-07
  ERR3298761.47374343 SN535:253:C7R55ACXX:3:2202:9324:14466/2         62.6    2e-06
  ERR3298761.94578578 SN535:253:C7R55ACXX:3:2112:2263:59723/1         62.6    2e-06
  ERR3298754.63289498 SN535:253:C7R55ACXX:2:2106:7259:9683/1          60.8    6e-06
  ERR3298752.210855740 SN535:250:C7CDFACXX:8:2308:17295:47568/2       60.8    6e-06
  ERR3298752.206119576 SN535:250:C7CDFACXX:8:2307:18235:54833/2       60.8    6e-06
  ERR3298752.210855740 SN535:250:C7CDFACXX:8:2308:17295:47568/1       60.8    6e-06
  ERR3298752.184071701 SN535:250:C7CDFACXX:8:2303:10269:30327/1       59.0    2e-05
  ERR3298752.139322314 SN535:250:C7CDFACXX:8:1110:19339:41518/1       59.0    2e-05
  ERR3298754.219454623 SN535:253:C7R55ACXX:2:2307:9506:100541/2       59.0    2e-05
  ERR3298754.194606807 SN535:253:C7R55ACXX:2:2302:12962:6074/2        59.0    2e-05
  ERR3298761.191796011 SN535:253:C7R55ACXX:3:1215:14686:25237/2       57.2    7e-05
  ERR3298754.24587832 SN535:253:C7R55ACXX:2:2102:8671:63823/2         55.4    3e-04
  ERR3298754.165619237 SN535:253:C7R55ACXX:2:2213:5607:36682/1        55.4    3e-04
  ERR3298754.69589065 SN535:253:C7R55ACXX:2:1210:4727:5810/1          55.4    3e-04
  ERR3298754.141421933 SN535:253:C7R55ACXX:2:1206:9686:89322/2        53.6    0.001
  ERR3298752.135022202 SN535:250:C7CDFACXX:8:1205:1622:25584/1        53.6    0.001
  ERR3298754.67886520 SN535:253:C7R55ACXX:2:1303:10688:22632/2        51.8    0.003
  ERR3298754.219927200 SN535:253:C7R55ACXX:2:2314:1641:19891/1        51.8    0.003
  ERR3298761.100039074 SN535:253:C7R55ACXX:3:1209:11723:89957/1       51.8    0.003
  ERR3298752.102330510 SN535:250:C7CDFACXX:8:1211:6366:99625/1        51.8    0.003
  ERR3298761.1737503 SN535:253:C7R55ACXX:3:1101:17793:91169/1         51.8    0.003


Query_5     1    GAGCATAGGCGTGCTAGCCTATGTCATGCTGACAGGAGTGTCGCCCTTCCTGGGTGACAA  60
170524311   3                                                              ..  4
974606177   100                                                       ....T..  94
578324787   100                                                         ..T..  96
99396703    1                                                        .....T..  8
1117371939  99                                                       .....T..  92
1269323378  97                                                       .....T..  90
812115604   97                                                       .....T..  90
374872397   97                                                       .....T..  90
984029649   5                                                        .....T..  12
510534754   96                                                       .....T..  89
884529739   1                                                  ...T.A.....T..  14
724658192   3                                                              ..  4
54213560    2                                                  ...T.A.....T..  15
1239470230  100                                                         ..T..  96
1148672782  100                                                        ...T..  95
1060057090  1                                                          ...T..  6
1044955708  100                          ......T......A.A..A..T...T.A.....T..  65
942873899   1                       ...........T......A.A..A..T...T.A.....T..  41
853840369   6                                            ..A..T...T.A.....T..  25
650364502   1                     .............T......A.A..A..T...T.A.....T..  43
439491863   96                                           ..A..T...T.A.....T..  77
413962436   1                                               ..T...T.A.....T..  17
288162366   6                                            ..A..T...T.A.....T..  25
209879582   1                      ............T......A.A..A..T...T.A.....T..  42
834007535   3                     .............T......A.A..A..T...T.A.....T..  45
659270075   3                                                              ..  4
431184386   1                                      ...A.A..A..T...T.A.....T..  26
16154129    5                                            ..A..T...T.A.....T..  24
604112953   4    ......T..A...T..A.............T......A.A..A..T...T.A.....T..  63
376603727   98   ......T..A...T..A.............T......A.A..A..T...T.A.....T..  39
136722497   100  ......T..A...T..A.............T......A.A..A..T...T.A.....T..  41
904382377   95                                                         ...T..  90
827430155   1              ...T..A.............T......A.A..A..T...T.A.....T..  50
819880289   1              ...T..A.............T......A.A..A..T...T.A.....T..  50
500064868   6                             .....T......A.A..A..T...T.A.....T..  40
1002251033  94   ......T..A...T..A.............T......A.A..A..T...T.A.....T..  35
1276388587  100     ...T..A...T..A.............T......A.A..A..T...T.A.....T..  44
1043258666  8    ......T..A...T..A.............T......A.A..A..T...T.A.....T..  67
1010015752  2           ..A...T..A.............T......A.A..A..T...T.A.....T..  54
257758614   3           ..A...T..A.............T......A.A..A..T...T.A.....T..  55
46657061    2                                                  ...T.A.A...T..  15
1222553838  5                                                          ...T..  10
1215368347  3                                               ..T...T.A.A...T..  19
862384030   99                                           ..A..T...T.A.A...T..  80
688605050   1                                            ..A..T...T.A.A...T..  20
673515613   99                                           ..A..T...T.A.A...T..  80
573903967   89   ......T..A...T..A.............T......A.A..A..T...T.A.....T..  30
1220940504  1                           .......T......A.A..A..T...T.A.A...T..  37
1017336950  1                      ............T......A.A..A..T...T.A.A...T..  42
743938735   100                     ...........T......A.A..A..T...T.A.A...T..  60
604643048   1                                      ...A.A..A..T...T.A.A...T..  26
578853785   1                          ........T......A.A..A..T...T.A.A...T..  38
571282131   1                                      ...A.A..A..T...T.A.A...T..  26
340793580   1                           .......T......A.A..A..T...T.A.A...T..  37
289434074   6                                            ..A..T...T.A.A...T..  25
184298066   1                           .......T......A.A..A..T...T.A.A...T..  37
127687422   13   ......T..A...T..A.............T......A.A..A..T...T.A.....T..  72
123052930   100                        ........T......A.A..A..T...T.A.A...T..  63
9781761     1                              ....T......A.A..A..T...T.A.A...T..  34
568805612   1                               ...T......A.A..A..T...T.A.A...T..  33
418291430   2                                   ......A.A..A..T...T.A.A...T..  30
248842925   2                                   ......A.A..A..T...T.A.A...T..  30
1224463148  3                     .............T......A.A..A..T...T.A.A...T..  45
1204132212  1                                ..T......A.A..A..T...T.A.A...T..  32
1062257015  3                     .............T......A.A..A..T...T.A.A...T..  45
1047190098  15   ......T..A...T..A.............T......A.A..A..T...T.A.....T..  74
813872174   3                     .............T......A.A..A..T...T.A.A...T..  45
290868785   3                     .............T......A.A..A..T...T.A.A...T..  45
816780005   98    .....T..A..AT.GA.............T......A.A..A..T...T.A.A...T..  40
750304449   5     .....T..A..AT.GA.............T......A.A..A..T...T.A.A...T..  63
1220594247  8                     .............T......A.A..A..T...T.A.A...T..  50
959770552   89                    .............T......A.A..A..T...T.A.A...T..  47
816848565   87                    .............T......A.A..A..T...T.A.A...T..  45
643123525   8                     .............T......A.A..A..T...T.A.A...T..  50
524083360   8                     .............T......A.A..A..T...T.A.A...T..  50
355707935   92                    .............T......A.A..A..T...T.A.A...T..  50
86926122    16                    .............T......A.A..A..T...T.A.A...T..  58
618394854   79   ......T..A...T..A.............T......A.A..A..T...T.A.....T..  20
445885422   16                    .............TG.....A.A..A..T...T.A.A...T..  58
29420679    12    .....T..A..AT.GA.............T......A.A..A..T...T.A.A...T..  70
1247508787  13    .....T..A..AT.GA.............T......A.A..A..T...T.A.A...T..  71
291233258   26   ......T..A...T..A.............T......A.A..A..T...T.A.....T..  85
1237531589  27                    .............T......A.A..A..G...T.A.A...T..  69
1196739457  30   ......T..A...T..A.............T......A.A..A..T...T.A.....T..  89
529258330   86    .....T..A..AT.GA.............T......A.A..A..T...T.A.A...T..  28
272275398   84    .....T..A..AT.GA.............T......A.A..A..T...T.A.A...T..  26
992507657   18    .....T..A..AT.GA.............T......A.A..A..T...T.A.A...T..  76
925373795   2                                   ......A.A..A..T...T.A.....T..  30
920637631   18    .....T..A..AT.GA.............T......A.A..A..T...T.A.A...T..  76
710673691   61                                  ......A.A..A..T...T.A.....T..  33
158988265   19    .....T..A..AT.GA.............T......A.A..A..T...T.A.A...T..  77
134140449   19    .....T..A..AT.GA.............T......A.A..A..T...T.A.A...T..  77
606702465   64   ......T..A...T..A.............T......A.A..A..T...T.A.....T..  5
1094837396  62   ......T..A...T..A.............T......A.A..A..T...T.A.....T..  3
1292773372  43   ......T..A...T..A.............T......A.A..A..T...T.A.....     99
1219237959  72    .....T..A..AT.GA.............T......A.A..A..T...T.A.A...T..  14
1149145359  27    .....T..A..AT.GA.............T......A.A..A..T...T.A.A...T..  85
262491575   23    .....T..A..AT.GA.............T......A.A..A..T...T.A.A...T..  81
163404425   71    .....T..A..AT.GA.............T......A.A..A..T...T.A.A...T..  13

Query_5     61   CAAACAAGAAACCTTCCTGAACATCTCACAGATGAACCTAAGTTACTCTGAGGAAGAATT  120
1152662096  1      ....G.....A...T...................TT...A...T..............  58
497949930   1     .....G.....A...T...................TT...A...T..............  59
389359877   1       ...G.....A...T...................TT...A...T..............  57
963723034   3     .....G.....A...T...................TT...A...T..............  61
520473678   100                   ...................TT...A...T..............  58
105208654   1            ....A...T...................TT...A...T..............  52
329812185   100           ...A...T...................TT...A...T..............  50
172628303   3                     ...................TT...A...T..............  45
427537020   100                     .................TT...A...T..............  60
170524311   5    T.....G.....A...T...................TT...A...T..............  64
68505787    1              ..A...T...................TT...A...T..............  50
974606177   93   T.....G.....A...T...................TT...A...T..............  34
578324787   95   T.....G.....A...T...................TT...A...T..............  36
217787615   1                      ..................TT...A...T..............  42
99396703    9    T.....G.....A...T...................TT...A...T..............  68
1117371939  91   T.....G.....A...T...................TT...A...T..............  32
201916870   100                   ...................TT...A...T......C...N...  58
1269323378  89   T.....G.....A...T...................TT...A...T..............  30
812115604   89   T.....G.....A...T...................TT...A...T..............  30
517402786   100                         .............TT...A...T..............  64
496804188   3           .....A...T...................TT...A...T..............  55
374872397   89   T.....G.....A...T...................TT...A...T..............  30
1154679956  1     .....G.....AA..T...............C...TT....C..T..............  60
                                                        \                    
                                                        |                    
                                                        T
1143979379  1       ...G.....AA..T...............C...TT....C..T..............  58
                                                        \                    
                                                        |                    
                                                        T
1099419330  1                            ............TT...A...T..............  36
1025375507  100     ...G.....AA..T...............C...TT....C..T..............  43
                                                        \                    
                                                        |                    
                                                        T
984029649   13   T.....G.....A...T...................TT...A...T..............  72
510534754   88   T.....G.....A...T...................TT...A...T..............  29
884529739   15   T.....G.....A...T...................TT...A...T..............  74
121557209   2           .....AA..T...............C...TT....C..T..............  55
                                                        \                    
                                                        |                    
                                                        T
119416586   100         .....AA..T...............C...TT....C..T..............  47
                                                        \                    
                                                        |                    
                                                        T
1214640937  98    .....G.....AA..T...............C...TT....C..T..............  39
                                                        \                    
                                                        |                    
                                                        T
981998932   100                   ...............C...TT....C..T..............  57
                                                        \                    
                                                        |                    
                                                        T
913335942   2                  ..T...............C...TT....C..T..............  48
                                                        \                    
                                                        |                    
                                                        T
724658192   5    T.....G.....AA..T...............C...TT....C..T..............  65
                                                        \                    
                                                        |                    
                                                        T
520109205   100                ..T...............C...TT....C..T..............  54
                                                        \                    
                                                        |                    
                                                        T
453104932   2                  ..T...............C...TT....C..T..............  48
                                                        \                    
                                                        |                    
                                                        T
375402492   99                 ..T...............C...TT....C..T..............  53
                                                        \                    
                                                        |                    
                                                        T
159460842   98                 ..T...............C...TT....C..T..............  52
                                                        \                    
                                                        |                    
                                                        T
54213560    16   T.....G.....A...T...................TT...A...T..............  75
1239470230  95   T.....G.....AA..T...............C...TT....C..T..............  35
                                                        \                    
                                                        |                    
                                                        T
1148672782  94   T.....G.....AA..T...............C...TT....C..T..............  34
                                                        \                    
                                                        |                    
                                                        T
1060057090  7    T.....G.....AA..T...............C...TT....C..T..............  67
                                                        \                    
                                                        |                    
                                                        T
1044955708  64   T.....G.....A...T...................TT...A...T..............  5
942873899   42   T.....G.....A...T...................TT...A...T.............   100
853840369   26   T.....G.....A...T...................TT...A...T..............  85
650364502   44   T.....G.....A...T...................TT...A...T...........     100
439491863   76   T.....G.....A...T...................TT...A...T..............  17
413962436   18   T.....G.....A...T...................TT...A...T..............  77
341644151   100                    ..............C...TT....C..T..............  58
                                                        \                    
                                                        |                    
                                                        T
288162366   26   T.....G.....A...T...................TT...A...T..............  85
283811849   1           .....AA..T...............C...TT....C..T..............  54
                                                        \                    
                                                        |                    
                                                        T
209879582   43   T.....G.....A...T...................TT...A...T............    100
998460967   100                ..T...G...........C...TT....C..T..............  54
                                                        \                    
                                                        |                    
                                                        T
834007535   46   T.....G.....A...T...................TT...A...T.........       100
659270075   5    T.....G.....AA..T...............C...TT....C..T..............  65
                                                        \                    
                                                        |                    
                                                        T
620608644   1                               ....G....TT...A...T..............  33
431184386   27   T.....G.....A...T.............N.....TT...A...T..............  86
663181649   1                                  ......TT...A...T..............  30
16154129    25   T...A.G.....A...T...................TT...A...T..............  84
1238210663  1                       .............C...TT.T..C..T..............  42
                                                         \                   
                                                         |                   
                                                         G
604112953   64   T.....G.....A...T...................                          99
432914483   100                                 .....TT...A...T..............  72
376603727   38   T.....G.....A...T...................                          3
136722497   40   T.....G.....A...T...................                          5
1123824966  100                      ............C...TT....C..T..............  60
                                                        \                    
                                                        |                    
                                                        T
904382377   89   T.....G.....AA..T...............C...TT....C..T..............  29
                                                        \                    
                                                        |                    
                                                        T
827430155   51   T.....G.....A...T...................TT...A...T....            100
819880289   51   T.....G.....A...T...................TT...A...T....            100
500064868   41   T.....G.....A...T...................TT...A...T..............  100
383400216   100                                  ....TT...A...T..............  73
1185856314  99                                         ...A...T..............  78
1002251033  34   T.....G.....A...T.................                            1
783023843   95                                         ...A...T..............  74
731605958   95                                         ...A...T..............  74
381525813   7                                          ...A...T..............  28
270824448   95                                         ...A...T..............  74
268709510   98                                         ...A...T..............  77
184694920   95                                         ...A...T..............  74
17087902    6                                          ...A...T..............  27
1276388587  43   T.....G.....A...T...................                          8
1043258666  68   T.....G.....A...T................                             100
1010015752  55   T.....G.....A...T...................TT...A...                 99
898589756   1                                           ..A...T..............  21
877881753   100                                         ..A...T..............  80
368873393   100                                  ....TT...A...T..............  73
257758614   56   T.....G.....A...T...................TT...A...                 100
241791110   3                                              ...T..............  20
1282190370  100                            ......C...TT....C..T..............  66
                                                        \                    
                                                        |                    
                                                        T
1070640092  100                                             ..T..............  84
705949900   99                             ......C...TT....C..T..............  65
                                                        \                    
                                                        |                    
                                                        T
46657061    16   T.....G.....AA..T...............C...TT....C..T..............  76
                                                        \                    
                                                        |                    
                                                        T
1222553838  11   T.....G.....AA..T...............C...TT....C..T..............  71
                                                        \                    
                                                        |                    
                                                        T
873970179   97                                         ....C..T..............  76
728398473   10                                         ....C..T..............  31
724299817   92                                         ....C..T..............  71
578003214   94                                         ....C..T..............  73
513052269   100                           .......C...TT....C..T..............  65
                                                        \                    
                                                        |                    
                                                        T
456737895   6                                          ....C..T..............  27
413565582   94                                         ....C..T..............  73
1284390295  100                                         ...C..T..............  80
208648250   91                                         ....C..T..............  70
1215368347  20   T.....G.....AA..T...............C...TT....C..T..............  80
                                                        \                    
                                                        |                    
                                                        T
862384030   79   T.....G.....AA..T...............C...TT....C..T..............  19
                                                        \                    
                                                        |                    
                                                        T
688605050   21   T.....G.....AA..T...............C...TT....C..T..............  81
                                                        \                    
                                                        |                    
                                                        T
673515613   79   T.....G.....AA..T...............C...TT....C..T..............  19
                                                        \                    
                                                        |                    
                                                        T
573903967   29   T.....G.....A...T............                                 1
1220940504  38   T.....G.....AA..T...............C...TT....C..T..............  98
                                                     \                       
                                                     |                       
                                                     T
1017336950  43   T.....G.....AA..T...............C...TT....C..T...........     100
                                                     \                       
                                                     |                       
                                                     T
979783702   1                                                     ...........  11
743938735   59   T.....G.....AA..T...............C...TT....C..T............    1
                                                     \                       
                                                     |                       
                                                     T
604643048   27   T.....G.....AA..T...............C...TT....C..T..............  87
                                                        \                    
                                                        |                    
                                                        T
578853785   39   T.....G.....AA..T...............C...TT....C..T..............  99
                                                     \                       
                                                     |                       
                                                     T
571282131   27   T.....G.....AA..T...............C...TT....C..T..............  87
                                                        \                    
                                                        |                    
                                                        T
340793580   38   T.....G.....AA..T...............C...TT....C..T..............  98
                                                     \                       
                                                     |                       
                                                     T
289434074   26   T.....G.....AA..T...............C...TT....C..T..............  86
                                                        \                    
                                                        |                    
                                                        T
184298066   38   T.....G.....AA..T...............C...TT....C..T..............  98
                                                     \                       
                                                     |                       
                                                     T
127687422   73   T.....G.....A...T...........                                  100
123052930   62   T.....G.....AA..T...............C...TT....C..T..............  2
                                                     \                       
                                                     |                       
                                                     T
9781761     35   T.....G.....AA..T...............C...TT....C..T..............  95
                                                     \                       
                                                     |                       
                                                     T
1089081220  100                                                    ..........  91
568805612   34   T.....G.....AA..T...............C...TT....C..T..............  94
                                                     \                       
                                                     |                       
                                                     T
418291430   31   T.....G.....AA..T...............C...TT....C..T..............  91
                                                     \                       
                                                     |                       
                                                     T
248842925   31   T.....G.....AA..T...............C...TT....C..T..............  91
                                                     \                       
                                                     |                       
                                                     T
1224463148  46   T.....G.....AA..T...............C...TT....C..T........        100
                                                     \                       
                                                     |                       
                                                     T
1204132212  33   T.....G.....AA..T...............C...TT....C..T..............  93
                                                     \                       
                                                     |                       
                                                     T
1062257015  46   T.....G.....AA..T...............C...TT....C..T........        100
                                                     \                       
                                                     |                       
                                                     T
1047190098  75   T.....G.....A...T.........                                    100
813872174   46   T.....G.....AA..T...............C...TT....C..T........        100
                                                     \                       
                                                     |                       
                                                     T
290868785   46   T.....G.....AA..T...............C...TT....C..T........        100
                                                     \                       
                                                     |                       
                                                     T
486532099   1                                                      ..........  10
479028282   100                                                      ...T....  93
109734813   100                                                        ......  95
1165007179  100                                                         .....  96
816780005   39   T.....G.....AA..T...............C...                          4
750304449   64   T.....G.....AA..T...............C...                          99
705937527   100                                                      ........  93
626568305   100                                                         .....  96
1273179391  1                                                         .......  7
1220594247  51   T.....G.....AA..T...............C...                          86
959770552   46   T.....G.....AA..T...............C...                          11
816848565   44   T.....G.....AA..T...............C...                          9
643123525   51   T.....G.....AA..T...............C...                          86
524083360   51   T.....G.....AA..T...............C...                          86
355707935   49   T.....G.....AA..T...............C...                          14
267563768   98                                             ...T..............  81
86926122    59   T.....G.....AA..T...............C...                          94
903305154   100                                                        ......  95
351831442   1                                                             ...  3
1183447901  100                                                         .....  96
1101231227  1                                                      ..........  10
1043594435  1                                                              ..  2
618394854   19   T.....G.....A...T..                                           1
445885422   59   T.....G.....AA..T...............C...                          94
331595978   100                                                         .....  96
259515184   100                                                         .....  96
29420679    71   T.....G.....AA..T.............                                100
1247508787  72   T.....G.....AA..T............                                 100
11793240    1                                                               .  1
1111241726  100                                                           ...  98
1002329868  100                                                           ...  98
291233258   86   T.....G.....A..                                               100
1237531589  70   T.....G.....AA..T..C...........                               100
1196739457  90   T.....G....                                                   100
529258330   27   T.....G.....AA..T..........                                   1
189023914   100                                                            ..  99
272275398   25   T.....G.....AA..T........                                     1
992507657   77   T.....G.....AA..T.......                                      100
925373795   31   T.....G.....A...T...............                              62
920637631   77   T.....G.....AA..T.......                                      100
710673691   32   T.....G.....A...T...............                              1
158988265   78   T.....G.....AA..T......                                       100
134140449   78   T.....G.....AA..T......                                       100
606702465   4    T...                                                          1
1219237959  13   T.....G.....                                                  2
1149145359  86   T.....G.....                                                  97
262491575   82   T.....G.....                                                  93
163404425   12   T.....G.....                                                  1

Query_5     121  TGATGGTGTGTCTGAGTCAGCTATTGACTTCATCAAGAGACTTCTGCTTAAGAAGCCTGA  180
1152662096  59   .....T.........AA.C.......................                    100
497949930   60   .....T.........AA.C......................                     100
389359877   58   .....T.........AA.C........................                   100
963723034   62   .....T.........AA.C....................                       100
520473678   57   .....T.........AA.C........................T.AG.......A..     1
105208654   53   .....T.........AA.C........................                   95
329812185   49   .....T.........AA.C........................                   7
172628303   46   .....T.........AA.C........................T.AG.......        99
427537020   59   .....T.........AA.C........................T.AG.......A..     3
170524311   65   .....T.........AA.C.................                          100
68505787    51   .....T.........AA.C........................                   93
974606177   33   .....T.........AA.C..............                             1
578324787   35   .....T.........AA.C................                           1
217787615   43   .....T.........AA.N...G....................T.AG.......A..     99
99396703    69   .....T.........AA.C.............                              100
1117371939  31   .....T.........AA.C............                               1
201916870   57   .....T.........AA.C........................T.AG.......A..     1
1269323378  29   .....T.........AA.C..........                                 1
812115604   29   .....T.........AA.C..........                                 1
517402786   63   .....T.........AA.C........................T.AG.......A..A..  4
496804188   56   .N...T.........AA.C.....A...........C......                   98
374872397   29   .....T.........AA.C..........                                 1
1154679956  61   .....A.........A..C.................A...                      100
1143979379  59   .....A.........A..C.................A.....                    100
1099419330  37   .....T.........AA.C........................T.AG.......A..A..  96
1025375507  42   .....A.........A..C.................A.....                    1
984029649   73   .....T.........AA.C.........                                  100
510534754   28   .....T.........AA.C.........                                  1
884529739   75   .....T.........AA.C.......                                    100
121557209   56   .....A.........A..C.................A......                   98
119416586   46   .....A.........A..C.................A......                   4
1214640937  38   .....A.........A..C.................                          3
981998932   56   .....A.........A..C.................A......T.AG....T..        3
913335942   49   .....A.........A..C.................A......T.AG....           99
724658192   66   .....A.........A..C................                           100
520109205   53   .....A.........A..C.................A......T.AG....           3
453104932   49   .....A.........A..C.................A......T.AG....           99
375402492   52   .....A.........A..C.................A......T.AG....           2
159460842   51   .....A.........A..C.................A......T.AG....           1
54213560    76   .....T.........AA.C......                                     100
1239470230  34   .....A.........A..C...............                            1
1148672782  33   .....A.........A..C..............                             1
1060057090  68   .....A.........A..C..............                             100
1044955708  4    ....                                                          1
853840369   86   .....T.........                                               100
439491863   16   .....T.........                                               2
413962436   78   .....T.........AA.C....                                       100
341644151   57   .....A.........A..C.................A......T.AG....T..        4
288162366   86   .....T.........                                               100
283811849   55   .....AN........A..C.................A......                   97
998460967   53   .....A.........A..C.................A......T.AG....           3
659270075   66   .A...A.........A..C................                           100
620608644   34   .....T.........AA.C........................T.AG.......A..A..  93
431184386   87   .....T........                                                100
663181649   31   .....T.........AA.C........................T.AG.......A..A..  90
16154129    85   .....T.........                                               99
1238210663  43   .....A.........A..C.................A......T.AG....T..        96
432914483   71   .....T.........AA.C........................T.AG.......A..A..  12
1123824966  59   .....A.........A..C.............C...A......T.AG....T..        6
904382377   28   .....A.........A..C.........                                  1
383400216   72   .....T.........AA.C........................T.AG.......A..A..  13
1185856314  77   .....T.........AA.C........................T.AG.......A..A..  18
783023843   73   .....T.........AA.C........................T.AG.......A..A..  14
731605958   73   .....T.........AA.C........................T.AG.......A..A..  14
381525813   29   .....T.........AA.C........................T.AG.......A..A..  88
270824448   73   .....T.........AA.C........................T.AG.......A..A..  14
268709510   76   .....T.........AA.C........................T.AG.......A..A..  17
184694920   73   .....T.........AA.C........................T.AG.......A..A..  14
17087902    28   .....T.........AA.C........................T.AG.......A..A..  87
898589756   22   .....T.........AA.C........................T.AG.......A..A..  81
877881753   79   .....T.........AA.C........................T.AG.......A..A..  20
368873393   72   .....T.........AA.CT.......................T.AG.......A..A..  13
241791110   21   .....T.........AA.C........................T.AG.......A..A..  80
1282190370  65   .....A.........A..C.................A......T.AG....T..        12
1070640092  83   .....T.........AA.C........................T.AG.......A..A..  24
705949900   64   .....A.........A..C.................A......T.AG....T..        11
46657061    77   .....A.........A..C.....                                      100
1222553838  72   .....A.........A..C.A....A...                                 100
873970179   75   .....A.........A..C.................A......T.AG....T..        22
728398473   32   .....A.........A..C.................A......T.AG....T..        85
724299817   70   .....A.........A..C.................A......T.AG....T..        17
578003214   72   .....A.........A..C.................A......T.AG....T..        19
513052269   64   .....A.N.......A..C.................A......T.AG....T..        11
456737895   28   .....A.........A..C.................A......T.AG....T..        81
413565582   72   .....A.........A..C.................A......T.AG....T..        19
1284390295  79   .....A.........A..C.................A......T.AG....T..        26
208648250   69   .....A.........A..C.................A......                   27
1215368347  81   .....A.........A..                                            98
862384030   18   .....A.........A..                                            1
688605050   82   .....A.........A..                                            99
673515613   18   .....A.........A..                                            1
1220940504  99   ..                                                            100
979783702   12   .....T.........AA.C........................T.AG.......A..A..  71
604643048   88   .....A.......                                                 100
578853785   100  .                                                             100
571282131   88   .....A.......                                                 100
340793580   99   ..                                                            100
289434074   87   .....A........                                                100
184298066   99   ..                                                            100
123052930   1    .                                                             1
9781761     96   .....                                                         100
1089081220  90   .....T.........AA.C........................T.AG.......A..A..  31
568805612   95   .....                                                         99
418291430   92   .....A...                                                     100
248842925   92   .....A...                                                     100
1204132212  94   .....                                                         98
486532099   11   .....A.........A..C.................A......T.AG....T..        64
479028282   92   .....T.........AA.C........................T.AG.......A..A..  33
109734813   94   .....T.........AA.C........................T.AG.......A..A..  35
1165007179  95   .....T.........AA.C........................T.AG.......A..A..  36
705937527   92   .....A.........A..C.................A......T.AG....T..        39
626568305   95   .....T.........AA.C........................T.AG.......A..A..  36
1273179391  8    .....A.........A..C.................A......T.AG....T..        61
267563768   80   ....AT.........TA.CN......T......T....T....T.AG.......A..A..  21
903305154   94   .....A.........A..C.................A......T.AG....T..        41
351831442   4    .....T.........AA.C........................T.AG.......A..A..  63
1183447901  95   .....A.........A..C.................A......T.AG....T..        42
1101231227  11   .....A.........A..C.................A..                       49
1043594435  3    .....T.........AA.C........................T.AG.......A..A..  62
331595978   95   .....A.........A..C.................A......T.AG....T..        42
259515184   95   .....A.........A..C.................A......T.AG....T..        42
11793240    2    .....T.........AA.C........................T.AG.......A..A..  61
1111241726  97   .....A.........A..C.................A......T.AG....T..        44
1002329868  97   .....A.........A..C.................A......T.AG....T..        44
176645927   1    .....T.........AA.C........................T.AG.......A..A..  60
189023914   98   .....A.........A..C.................A......T.AG....T..        45
454311583   3          .........AA.C........................T.AG.......A..A..  56
683889652   100          .......AA.C........................T.AG.......A..A..  49
639140265   100          .......AA.C........................T.AG.......A..A..  49
1175939271  3          .........A..C.................A......T.AG....T..        50
998807224   98         .........A..C.................A......T.AG....T..        51
614935654   1           ........A..C.................A......T.AG....T..        47
277735894   7                       ........................T.AG.......A..A..  47


Lambda      K        H
   0.634    0.408    0.912 

Gapped
Lambda      K        H
   0.625    0.410    0.780 

Effective search space used: 12255046069500


Query= EXON6

Length=325
                                                                      Score     E
Sequences producing significant alignments:                          (Bits)  Value

  ERR3298754.130179657 SN535:253:C7R55ACXX:2:1215:1842:93320/2        158     6e-35
  ERR3298752.89440580 SN535:250:C7CDFACXX:8:2107:5454:90259/2         158     6e-35
  ERR3298761.142066982 SN535:253:C7R55ACXX:3:2115:11495:33739/2       156     2e-34
  ERR3298754.145208384 SN535:253:C7R55ACXX:2:1207:14952:55759/2       154     7e-34
  ERR3298754.112773783 SN535:253:C7R55ACXX:2:1316:15572:18321/2       154     7e-34
  ERR3298752.147918757 SN535:250:C7CDFACXX:8:1216:6352:28815/2        154     7e-34
  ERR3298752.198086491 SN535:250:C7CDFACXX:8:2313:6962:25397/1        154     7e-34
  ERR3298752.169480828 SN535:250:C7CDFACXX:8:1116:19264:52868/1       154     7e-34
  ERR3298761.114997259 SN535:253:C7R55ACXX:3:1201:15924:34301/2       154     7e-34
  ERR3298752.119875115 SN535:250:C7CDFACXX:8:1213:1261:98998/1        154     7e-34
  ERR3298761.158900453 SN535:253:C7R55ACXX:3:2107:15198:73575/1       154     7e-34
  ERR3298761.41892586 SN535:253:C7R55ACXX:3:2109:4308:93309/1         154     7e-34
  ERR3298752.94079016 SN535:250:C7CDFACXX:8:1201:5515:12356/1         154     7e-34
  ERR3298754.167187611 SN535:253:C7R55ACXX:2:2213:3861:95278/2        154     7e-34
  ERR3298752.59269842 SN535:250:C7CDFACXX:8:2208:1357:32595/1         154     7e-34
  ERR3298752.46092959 SN535:250:C7CDFACXX:8:1309:12771:59984/2        152     2e-33
  ERR3298752.10336763 SN535:250:C7CDFACXX:8:2212:8090:35762/2         152     2e-33
  ERR3298754.106675751 SN535:253:C7R55ACXX:2:1203:2187:40210/1        149     3e-32
  ERR3298752.77384856 SN535:250:C7CDFACXX:8:2116:6649:49774/2         149     3e-32
  ERR3298752.204600355 SN535:250:C7CDFACXX:8:2314:7730:90172/1        149     3e-32
  ERR3298752.162480629 SN535:250:C7CDFACXX:8:1104:7501:16713/1        149     3e-32
  ERR3298761.6333131 SN535:253:C7R55ACXX:3:1104:7880:20563/2          149     3e-32
  ERR3298752.107241353 SN535:250:C7CDFACXX:8:1315:4583:28707/1        149     3e-32
  ERR3298754.89129455 SN535:253:C7R55ACXX:2:1202:17729:49266/1        147     1e-31
  ERR3298752.24747653 SN535:250:C7CDFACXX:8:2204:19292:43151/2        143     1e-30
  ERR3298752.20000145 SN535:250:C7CDFACXX:8:2202:2346:43495/2         143     1e-30
  ERR3298752.159805912 SN535:250:C7CDFACXX:8:1208:4073:77622/1        143     1e-30
  ERR3298752.24747653 SN535:250:C7CDFACXX:8:2204:19292:43151/1        143     1e-30
  ERR3298761.171577727 SN535:253:C7R55ACXX:3:1315:2155:19493/2        141     4e-30
  ERR3298761.171577727 SN535:253:C7R55ACXX:3:1315:2155:19493/1        141     4e-30
  ERR3298761.80817622 SN535:253:C7R55ACXX:3:2204:17955:45187/1        141     4e-30
  ERR3298754.127298821 SN535:253:C7R55ACXX:2:1205:2853:69502/2        136     2e-28
  ERR3298754.72700030 SN535:253:C7R55ACXX:2:2107:14640:36770/2        136     2e-28
  ERR3298752.87838237 SN535:250:C7CDFACXX:8:2107:15675:20787/2        136     2e-28
  ERR3298752.62923690 SN535:250:C7CDFACXX:8:2104:16633:9475/2         136     2e-28
  ERR3298761.145669964 SN535:253:C7R55ACXX:3:1313:11809:80468/2       136     2e-28
  ERR3298754.62951747 SN535:253:C7R55ACXX:2:1312:11117:94431/1        134     7e-28
  ERR3298752.103915939 SN535:250:C7CDFACXX:8:1305:10243:78208/1       134     7e-28
  ERR3298754.206225769 SN535:253:C7R55ACXX:2:2311:17988:50791/2       132     2e-27
  ERR3298754.202154739 SN535:253:C7R55ACXX:2:2303:20025:85310/1       131     8e-27
  ERR3298754.191930760 SN535:253:C7R55ACXX:2:2315:12186:83760/1       131     8e-27
  ERR3298754.93883978 SN535:253:C7R55ACXX:2:1315:19645:69925/1        131     8e-27
  ERR3298752.164375849 SN535:250:C7CDFACXX:8:1115:7573:11827/2        131     8e-27
  ERR3298752.185942318 SN535:250:C7CDFACXX:8:2310:7904:14902/1        131     8e-27
  ERR3298761.159582069 SN535:253:C7R55ACXX:3:1212:9335:3124/2         131     8e-27
  ERR3298761.155866843 SN535:253:C7R55ACXX:3:1203:21183:33819/2       131     8e-27
  ERR3298761.69002268 SN535:253:C7R55ACXX:3:2111:7327:50796/2         131     8e-27
  ERR3298761.71942460 SN535:253:C7R55ACXX:3:2102:8958:76820/1         131     8e-27
  ERR3298761.34349317 SN535:253:C7R55ACXX:3:2303:3947:83826/1         131     8e-27
  ERR3298761.147769696 SN535:253:C7R55ACXX:3:1304:15815:79944/2       129     3e-26
  ERR3298752.108277337 SN535:250:C7CDFACXX:8:1315:11329:73804/1       129     3e-26
  ERR3298752.16078827 SN535:250:C7CDFACXX:8:2213:10288:67940/1        129     3e-26
  ERR3298752.169480828 SN535:250:C7CDFACXX:8:1116:19264:52868/2       127     1e-25
  ERR3298761.136873096 SN535:253:C7R55ACXX:3:2114:8496:96941/1        127     1e-25
  ERR3298752.89440580 SN535:250:C7CDFACXX:8:2107:5454:90259/1         127     1e-25
  ERR3298754.203874724 SN535:253:C7R55ACXX:2:2304:13187:26614/2       127     1e-25
  ERR3298752.67810446 SN535:250:C7CDFACXX:8:2105:14473:41108/1        127     1e-25
  ERR3298761.155866843 SN535:253:C7R55ACXX:3:1203:21183:33819/1       125     3e-25
  ERR3298754.203450946 SN535:253:C7R55ACXX:2:2303:12847:82091/2       125     3e-25
  ERR3298754.184089705 SN535:253:C7R55ACXX:2:2216:20445:99120/1       123     1e-24
  ERR3298752.147918757 SN535:250:C7CDFACXX:8:1216:6352:28815/1        123     1e-24
  ERR3298761.164782225 SN535:253:C7R55ACXX:3:2116:15729:32430/2       123     1e-24
  ERR3298761.41892586 SN535:253:C7R55ACXX:3:2109:4308:93309/2         123     1e-24
  ERR3298761.34349317 SN535:253:C7R55ACXX:3:2303:3947:83826/2         123     1e-24
  ERR3298754.181468040 SN535:253:C7R55ACXX:2:1108:11145:98290/2       122     4e-24
  ERR3298754.159601942 SN535:253:C7R55ACXX:2:1105:4519:87254/2        122     4e-24
  ERR3298752.139080206 SN535:250:C7CDFACXX:8:1110:10319:31041/2       120     1e-23
  ERR3298752.198503179 SN535:250:C7CDFACXX:8:2313:4766:41708/1        120     1e-23
  ERR3298761.161486592 SN535:253:C7R55ACXX:3:1212:4107:85247/2        120     1e-23
  ERR3298761.151619578 SN535:253:C7R55ACXX:3:2106:12001:46414/2       120     1e-23
  ERR3298754.219763225 SN535:253:C7R55ACXX:2:2314:18544:95897/1       118     5e-23
  ERR3298754.129669676 SN535:253:C7R55ACXX:2:1215:6751:71808/1        118     5e-23
  ERR3298754.72700030 SN535:253:C7R55ACXX:2:2107:14640:36770/1        118     5e-23
  ERR3298752.185942318 SN535:250:C7CDFACXX:8:2310:7904:14902/2        118     5e-23
  ERR3298752.139080206 SN535:250:C7CDFACXX:8:1110:10319:31041/1       118     5e-23
  ERR3298752.62923690 SN535:250:C7CDFACXX:8:2104:16633:9475/1         118     5e-23
  ERR3298754.188258919 SN535:253:C7R55ACXX:2:2315:7407:16264/1        116     2e-22
  ERR3298754.167187611 SN535:253:C7R55ACXX:2:2213:3861:95278/1        116     2e-22
  ERR3298761.151619578 SN535:253:C7R55ACXX:3:2106:12001:46414/1       116     2e-22
  ERR3298752.203359664 SN535:250:C7CDFACXX:8:2314:16699:42002/2       114     6e-22
  ERR3298752.125639501 SN535:250:C7CDFACXX:8:1307:4442:85602/1        114     6e-22
  ERR3298761.161486592 SN535:253:C7R55ACXX:3:1212:4107:85247/1        114     6e-22
  ERR3298761.146461655 SN535:253:C7R55ACXX:3:1304:15001:16915/2       113     2e-21
  ERR3298752.117875074 SN535:250:C7CDFACXX:8:1213:17714:11209/1       113     2e-21
  ERR3298752.84190648 SN535:250:C7CDFACXX:8:1303:20325:54992/1        113     2e-21
  ERR3298754.145208384 SN535:253:C7R55ACXX:2:1207:14952:55759/1       111     8e-21
  ERR3298761.205217629 SN535:253:C7R55ACXX:3:1216:13478:24634/2       111     8e-21
  ERR3298754.182385859 SN535:253:C7R55ACXX:2:2216:7353:34111/1        109     3e-20
  ERR3298754.91279926 SN535:253:C7R55ACXX:2:1305:12057:53844/1        109     3e-20
  ERR3298754.196986571 SN535:253:C7R55ACXX:2:2309:2986:87790/2        109     3e-20
  ERR3298761.154659002 SN535:253:C7R55ACXX:3:1110:18307:76634/1       107     9e-20
  ERR3298761.172481595 SN535:253:C7R55ACXX:3:1315:4882:58651/1        105     3e-19
  ERR3298752.97689475 SN535:250:C7CDFACXX:8:1304:19070:94107/1        105     3e-19
  ERR3298761.87651095 SN535:253:C7R55ACXX:3:2103:4422:62294/2         104     1e-18
  ERR3298761.199855067 SN535:253:C7R55ACXX:3:1308:2439:84724/1        104     1e-18
  ERR3298754.79780675 SN535:253:C7R55ACXX:2:1304:15643:34127/1        102     4e-18
  ERR3298754.86259290 SN535:253:C7R55ACXX:2:1211:1837:19853/2         100     1e-17
  ERR3298754.184005959 SN535:253:C7R55ACXX:2:2216:14915:95980/1       100     1e-17
  ERR3298754.121476669 SN535:253:C7R55ACXX:2:1214:13109:2617/1        100     1e-17
  ERR3298761.205217629 SN535:253:C7R55ACXX:3:1216:13478:24634/1       100     1e-17
  ERR3298752.164375849 SN535:250:C7CDFACXX:8:1115:7573:11827/1        96.9    2e-16
  ERR3298761.97039769 SN535:253:C7R55ACXX:3:2214:11407:54623/2        96.9    2e-16
  ERR3298761.80817622 SN535:253:C7R55ACXX:3:2204:17955:45187/2        95.1    6e-16
  ERR3298752.110119247 SN535:250:C7CDFACXX:8:1109:3204:58497/1        95.1    6e-16
  ERR3298754.10459286 SN535:253:C7R55ACXX:2:2203:17953:67013/1        93.3    2e-15
  ERR3298761.6333131 SN535:253:C7R55ACXX:3:1104:7880:20563/1          91.5    7e-15
  ERR3298752.22332836 SN535:250:C7CDFACXX:8:2214:17952:43983/2        89.7    2e-14
  ERR3298754.187090979 SN535:253:C7R55ACXX:2:2309:8482:35828/2        89.7    2e-14
  ERR3298752.138791923 SN535:250:C7CDFACXX:8:1110:11755:18256/2       87.8    9e-14
  ERR3298752.202061291 SN535:250:C7CDFACXX:8:2306:18959:89538/1       87.8    9e-14
  ERR3298752.138791923 SN535:250:C7CDFACXX:8:1110:11755:18256/1       87.8    9e-14
  ERR3298754.161107378 SN535:253:C7R55ACXX:2:1208:5162:57466/2        84.2    1e-12
  ERR3298752.57731469 SN535:250:C7CDFACXX:8:2114:17409:69150/2        82.4    4e-12
  ERR3298761.199855067 SN535:253:C7R55ACXX:3:1308:2439:84724/2        82.4    4e-12
  ERR3298754.93883978 SN535:253:C7R55ACXX:2:1315:19645:69925/2        80.6    1e-11
  ERR3298754.43585060 SN535:253:C7R55ACXX:2:2104:18512:76145/1        80.6    1e-11
  ERR3298761.198223397 SN535:253:C7R55ACXX:3:1308:3633:12096/2        78.8    4e-11
  ERR3298761.159582069 SN535:253:C7R55ACXX:3:1212:9335:3124/1         78.8    4e-11
  ERR3298761.120323415 SN535:253:C7R55ACXX:3:1210:13161:79445/1       78.8    4e-11
  ERR3298754.112773783 SN535:253:C7R55ACXX:2:1316:15572:18321/1       77.0    2e-10
  ERR3298752.199570393 SN535:250:C7CDFACXX:8:2313:16752:82801/2       77.0    2e-10
  ERR3298752.83783967 SN535:250:C7CDFACXX:8:1303:6906:35185/2         77.0    2e-10
  ERR3298752.164653158 SN535:250:C7CDFACXX:8:1115:5279:24133/1        77.0    2e-10
  ERR3298761.211376273 SN535:253:C7R55ACXX:3:1116:4046:6789/2         77.0    2e-10
  ERR3298761.164782225 SN535:253:C7R55ACXX:3:2116:15729:32430/1       77.0    2e-10
  ERR3298754.182877139 SN535:253:C7R55ACXX:2:2216:10424:52533/2       77.0    2e-10
  ERR3298752.33390322 SN535:250:C7CDFACXX:8:2205:8511:27848/1         77.0    2e-10
  ERR3298752.27117457 SN535:250:C7CDFACXX:8:2101:5642:60541/1         77.0    2e-10
  ERR3298754.89229911 SN535:253:C7R55ACXX:2:1202:16379:54317/2        75.2    5e-10
  ERR3298754.126176902 SN535:253:C7R55ACXX:2:1205:2152:17852/1        75.2    5e-10
  ERR3298761.158900453 SN535:253:C7R55ACXX:3:2107:15198:73575/2       75.2    5e-10
  ERR3298754.191930760 SN535:253:C7R55ACXX:2:2315:12186:83760/2       75.2    5e-10
  ERR3298752.150170477 SN535:250:C7CDFACXX:8:1113:1763:31670/2        73.4    2e-09
  ERR3298761.159980171 SN535:253:C7R55ACXX:3:1212:6091:20024/1        73.4    2e-09
  ERR3298761.199666409 SN535:253:C7R55ACXX:3:1308:16307:76154/1       71.6    7e-09
  ERR3298752.81274831 SN535:250:C7CDFACXX:8:1312:3166:20647/1         71.6    7e-09
  ERR3298752.180177929 SN535:250:C7CDFACXX:8:2309:15703:52942/1       69.8    2e-08
  ERR3298761.83247058 SN535:253:C7R55ACXX:3:1301:14996:63443/2        69.8    2e-08
  ERR3298761.23029810 SN535:253:C7R55ACXX:3:2310:1386:74816/2         69.8    2e-08
  ERR3298754.197039249 SN535:253:C7R55ACXX:2:2309:6105:75770/2        69.8    2e-08
  ERR3298752.180177929 SN535:250:C7CDFACXX:8:2309:15703:52942/2       68.0    8e-08
  ERR3298761.31065196 SN535:253:C7R55ACXX:3:2201:11620:29854/2        68.0    8e-08
  ERR3298761.133192655 SN535:253:C7R55ACXX:3:2105:13787:50145/1       68.0    8e-08
  ERR3298754.62951747 SN535:253:C7R55ACXX:2:1312:11117:94431/2        66.2    3e-07
  ERR3298752.136848587 SN535:250:C7CDFACXX:8:1101:12718:17837/2       66.2    3e-07
  ERR3298761.200543568 SN535:253:C7R55ACXX:3:1207:7417:16360/2        66.2    3e-07
  ERR3298761.136873096 SN535:253:C7R55ACXX:3:2114:8496:96941/2        66.2    3e-07
  ERR3298754.136359258 SN535:253:C7R55ACXX:2:1103:5946:73359/1        64.4    1e-06
  ERR3298752.70384016 SN535:250:C7CDFACXX:8:2115:1509:50696/2         64.4    1e-06
  ERR3298761.26474058 SN535:253:C7R55ACXX:3:2311:18736:27267/1        64.4    1e-06
  ERR3298754.171426268 SN535:253:C7R55ACXX:2:1107:21137:82333/1       62.6    3e-06
  ERR3298761.202783421 SN535:253:C7R55ACXX:3:1114:14820:18488/1       62.6    3e-06
  ERR3298752.20000145 SN535:250:C7CDFACXX:8:2202:2346:43495/1         60.8    1e-05
  ERR3298752.152055786 SN535:250:C7CDFACXX:8:1207:21114:15411/2       59.0    4e-05
  ERR3298752.112528992 SN535:250:C7CDFACXX:8:1212:3227:65091/2        59.0    4e-05
  ERR3298752.104463205 SN535:250:C7CDFACXX:8:1210:4777:5079/2         59.0    4e-05
  ERR3298752.60761894 SN535:250:C7CDFACXX:8:2208:16433:96364/2        59.0    4e-05
  ERR3298752.40186669 SN535:250:C7CDFACXX:8:2206:17546:9000/2         59.0    4e-05
  ERR3298752.194079839 SN535:250:C7CDFACXX:8:2305:7983:62070/1        59.0    4e-05
  ERR3298761.199666409 SN535:253:C7R55ACXX:3:1308:16307:76154/2       59.0    4e-05
  ERR3298754.121617352 SN535:253:C7R55ACXX:2:1214:4202:8673/2         57.2    1e-04
  ERR3298754.114133799 SN535:253:C7R55ACXX:2:1316:1457:82016/2        57.2    1e-04
  ERR3298754.44823004 SN535:253:C7R55ACXX:2:2114:13475:27095/2        57.2    1e-04
  ERR3298754.34914423 SN535:253:C7R55ACXX:2:2207:15401:98973/2        57.2    1e-04
  ERR3298754.34522861 SN535:253:C7R55ACXX:2:2207:2654:81957/2         57.2    1e-04
  ERR3298754.30804777 SN535:253:C7R55ACXX:2:2103:16981:19836/2        57.2    1e-04
  ERR3298754.20218042 SN535:253:C7R55ACXX:2:1309:8104:72367/2         57.2    1e-04
  ERR3298754.10459286 SN535:253:C7R55ACXX:2:2203:17953:67013/2        57.2    1e-04
  ERR3298754.197039249 SN535:253:C7R55ACXX:2:2309:6105:75770/1        57.2    1e-04
  ERR3298754.154686286 SN535:253:C7R55ACXX:2:1114:19467:71337/1       57.2    1e-04
  ERR3298754.130179657 SN535:253:C7R55ACXX:2:1215:1842:93320/1        57.2    1e-04
  ERR3298754.127298821 SN535:253:C7R55ACXX:2:1205:2853:69502/1        57.2    1e-04
  ERR3298754.76187896 SN535:253:C7R55ACXX:2:1313:3366:84038/1         57.2    1e-04
  ERR3298754.57058977 SN535:253:C7R55ACXX:2:2105:9490:44873/1         57.2    1e-04
  ERR3298752.207425156 SN535:250:C7CDFACXX:8:2315:11138:10982/2       57.2    1e-04
  ERR3298752.197198237 SN535:250:C7CDFACXX:8:2312:16364:89599/2       57.2    1e-04
  ERR3298752.176670830 SN535:250:C7CDFACXX:8:1108:15567:89966/2       57.2    1e-04
  ERR3298752.96926695 SN535:250:C7CDFACXX:8:1304:6438:57347/2         57.2    1e-04
  ERR3298752.93531889 SN535:250:C7CDFACXX:8:1314:20314:85394/2        57.2    1e-04
  ERR3298752.59269842 SN535:250:C7CDFACXX:8:2208:1357:32595/2         57.2    1e-04
  ERR3298752.197198237 SN535:250:C7CDFACXX:8:2312:16364:89599/1       57.2    1e-04
  ERR3298752.150727538 SN535:250:C7CDFACXX:8:1113:17693:55894/1       57.2    1e-04
  ERR3298752.150170477 SN535:250:C7CDFACXX:8:1113:1763:31670/1        57.2    1e-04
  ERR3298752.132650589 SN535:250:C7CDFACXX:8:1111:10302:14974/1       57.2    1e-04
  ERR3298761.178361893 SN535:253:C7R55ACXX:3:2108:3440:25446/2        57.2    1e-04
  ERR3298761.155940477 SN535:253:C7R55ACXX:3:1203:17380:37583/2       57.2    1e-04
  ERR3298761.208644649 SN535:253:C7R55ACXX:3:1115:7979:82523/1        57.2    1e-04
  ERR3298761.185300160 SN535:253:C7R55ACXX:3:1307:16873:30042/1       57.2    1e-04
  ERR3298761.146461655 SN535:253:C7R55ACXX:3:1304:15001:16915/1       57.2    1e-04
  ERR3298761.145596440 SN535:253:C7R55ACXX:3:1313:16109:77036/1       57.2    1e-04
  ERR3298761.95551497 SN535:253:C7R55ACXX:3:2112:16906:96826/1        57.2    1e-04
  ERR3298752.96926695 SN535:250:C7CDFACXX:8:1304:6438:57347/1         57.2    1e-04
  ERR3298761.25852209 SN535:253:C7R55ACXX:3:2311:8518:3093/1          57.2    1e-04
  ERR3298754.206647330 SN535:253:C7R55ACXX:2:2311:12304:15893/2       57.2    1e-04
  ERR3298754.202154739 SN535:253:C7R55ACXX:2:2303:20025:85310/2       57.2    1e-04
  ERR3298752.21959349 SN535:250:C7CDFACXX:8:2214:13582:29501/1        57.2    1e-04
  ERR3298754.127720890 SN535:253:C7R55ACXX:2:1205:5264:88298/2        55.4    5e-04
  ERR3298754.147108089 SN535:253:C7R55ACXX:2:1216:17861:43956/1       55.4    5e-04
  ERR3298754.86259290 SN535:253:C7R55ACXX:2:1211:1837:19853/1         55.4    5e-04
  ERR3298754.38736547 SN535:253:C7R55ACXX:2:2113:7505:69906/1         55.4    5e-04
  ERR3298752.133149968 SN535:250:C7CDFACXX:8:1111:16860:36720/2       55.4    5e-04
  ERR3298752.107241353 SN535:250:C7CDFACXX:8:1315:4583:28707/2        55.4    5e-04
  ERR3298752.97689475 SN535:250:C7CDFACXX:8:1304:19070:94107/2        55.4    5e-04
  ERR3298752.81274831 SN535:250:C7CDFACXX:8:1312:3166:20647/2         55.4    5e-04
  ERR3298752.79551383 SN535:250:C7CDFACXX:8:1209:13966:42010/2        55.4    5e-04
  ERR3298752.47445434 SN535:250:C7CDFACXX:8:2113:6698:19521/2         55.4    5e-04
  ERR3298752.186465342 SN535:250:C7CDFACXX:8:2310:20509:36017/1       55.4    5e-04
  ERR3298752.159472104 SN535:250:C7CDFACXX:8:1208:18271:62233/1       55.4    5e-04
  ERR3298752.152055786 SN535:250:C7CDFACXX:8:1207:21114:15411/1       55.4    5e-04
  ERR3298761.202783421 SN535:253:C7R55ACXX:3:1114:14820:18488/2       55.4    5e-04
  ERR3298752.121411376 SN535:250:C7CDFACXX:8:1203:19562:75099/1       55.4    5e-04
  ERR3298754.157803544 SN535:253:C7R55ACXX:2:1105:3494:6877/2         55.4    5e-04
  ERR3298752.79551383 SN535:250:C7CDFACXX:8:1209:13966:42010/1        55.4    5e-04
  ERR3298754.148751083 SN535:253:C7R55ACXX:2:1104:3158:22131/2        53.6    0.002
  ERR3298754.73086196 SN535:253:C7R55ACXX:2:2107:20394:52638/2        53.6    0.002
  ERR3298754.63764911 SN535:253:C7R55ACXX:2:2106:11392:29090/2        53.6    0.002
  ERR3298752.81755912 SN535:250:C7CDFACXX:8:1312:17418:41332/2        53.6    0.002
  ERR3298761.120323415 SN535:253:C7R55ACXX:3:1210:13161:79445/2       53.6    0.002
  ERR3298761.193542387 SN535:253:C7R55ACXX:3:1215:6234:99736/1        53.6    0.002
  ERR3298761.181982806 SN535:253:C7R55ACXX:3:1306:18736:83775/1       53.6    0.002
  ERR3298761.142066982 SN535:253:C7R55ACXX:3:2115:11495:33739/1       53.6    0.002
  ERR3298761.23029810 SN535:253:C7R55ACXX:3:2310:1386:74816/1         53.6    0.002
  ERR3298754.188258919 SN535:253:C7R55ACXX:2:2315:7407:16264/2        53.6    0.002
  ERR3298752.81755912 SN535:250:C7CDFACXX:8:1312:17418:41332/1        53.6    0.002
  ERR3298752.7386166 SN535:250:C7CDFACXX:8:2210:10120:17942/1         53.6    0.002
  ERR3298754.38736547 SN535:253:C7R55ACXX:2:2113:7505:69906/2         51.8    0.006
  ERR3298754.205450023 SN535:253:C7R55ACXX:2:2305:19335:7261/1        51.8    0.006
  ERR3298754.189575435 SN535:253:C7R55ACXX:2:2315:3095:7019/1         51.8    0.006
  ERR3298754.182115424 SN535:253:C7R55ACXX:2:2216:8251:23766/1        51.8    0.006
  ERR3298754.177133046 SN535:253:C7R55ACXX:2:2215:16459:22067/1       51.8    0.006
  ERR3298754.169995168 SN535:253:C7R55ACXX:2:1107:8566:19287/1        51.8    0.006
  ERR3298754.148751083 SN535:253:C7R55ACXX:2:1104:3158:22131/1        51.8    0.006
  ERR3298754.124640725 SN535:253:C7R55ACXX:2:1102:6333:42684/1        51.8    0.006
  ERR3298754.86180150 SN535:253:C7R55ACXX:2:1211:14801:16288/1        51.8    0.006
  ERR3298754.73086196 SN535:253:C7R55ACXX:2:2107:20394:52638/1        51.8    0.006
  ERR3298754.71202399 SN535:253:C7R55ACXX:2:1210:6335:74161/1         51.8    0.006
  ERR3298754.64016908 SN535:253:C7R55ACXX:2:2106:3608:39707/1         51.8    0.006
  ERR3298752.213985854 SN535:250:C7CDFACXX:8:2316:7894:73534/2        51.8    0.006
  ERR3298752.143305574 SN535:250:C7CDFACXX:8:1112:2187:18398/2        51.8    0.006
  ERR3298752.125639501 SN535:250:C7CDFACXX:8:1307:4442:85602/2        51.8    0.006
  ERR3298752.123862305 SN535:250:C7CDFACXX:8:1202:10226:100727/2      51.8    0.006
  ERR3298752.86926123 SN535:250:C7CDFACXX:8:1313:3987:80518/2         51.8    0.006
  ERR3298752.46657062 SN535:250:C7CDFACXX:8:1309:1491:85649/2         51.8    0.006
  ERR3298752.213985854 SN535:250:C7CDFACXX:8:2316:7894:73534/1        51.8    0.006
  ERR3298752.135022202 SN535:250:C7CDFACXX:8:1205:1622:25584/1        51.8    0.006
  ERR3298752.132393946 SN535:250:C7CDFACXX:8:1111:18722:3718/1        51.8    0.006
  ERR3298761.111737254 SN535:253:C7R55ACXX:3:2104:20150:89687/2       51.8    0.006
  ERR3298761.79142857 SN535:253:C7R55ACXX:3:2306:14177:69974/2        51.8    0.006
  ERR3298761.76180531 SN535:253:C7R55ACXX:3:2315:9492:46400/2         51.8    0.006
  ERR3298761.49963075 SN535:253:C7R55ACXX:3:2304:17719:35796/2        51.8    0.006
  ERR3298752.118650240 SN535:250:C7CDFACXX:8:1213:8556:45228/1        51.8    0.006
  ERR3298761.26474058 SN535:253:C7R55ACXX:3:2311:18736:27267/2        51.8    0.006
  ERR3298761.25852209 SN535:253:C7R55ACXX:3:2311:8518:3093/2          51.8    0.006
  ERR3298761.177371151 SN535:253:C7R55ACXX:3:1213:19004:82788/1       51.8    0.006
  ERR3298761.156375677 SN535:253:C7R55ACXX:3:1203:20767:59521/1       51.8    0.006
  ERR3298761.147769696 SN535:253:C7R55ACXX:3:1304:15815:79944/1       51.8    0.006
  ERR3298761.100059843 SN535:253:C7R55ACXX:3:1209:11204:90981/1       51.8    0.006
  ERR3298761.79594859 SN535:253:C7R55ACXX:3:2306:9011:89143/1         51.8    0.006
  ERR3298761.49800655 SN535:253:C7R55ACXX:3:2304:20131:28376/1        51.8    0.006
  ERR3298754.214761220 SN535:253:C7R55ACXX:2:2306:4526:70094/2        51.8    0.006
  ERR3298752.73051824 SN535:250:C7CDFACXX:8:1310:19569:62856/1        51.8    0.006
  ERR3298752.60761894 SN535:250:C7CDFACXX:8:2208:16433:96364/1        51.8    0.006
  ERR3298752.35786394 SN535:250:C7CDFACXX:8:2110:4073:33552/1         51.8    0.006
  ERR3298752.10140137 SN535:250:C7CDFACXX:8:2212:15150:28054/1        51.8    0.006


Query_6     1    AGACCGAGCCACTGCTGAAGAGTGCCTAAAGCACCCATGGCTGTCAGGGCGTGGTGATCA  60
1186265862  99   ...T.................A..T.....A.........T..A..                54
1182156216  55   ...T.................A..T.....A.........T..A..                10
1161810725  14   ...T.................A..T.....A.........T..A..                59
1126257408  30   ...T.................A..T.....A.........T..A..                75
1083904445  47   ...T.................A..T.....A.........T..A..                2
1059397816  8    ...T.................A..T.....A.........T..A..                53
1056516980  33   ...T.................A..T.....A.........T..A..                78
1005406055  15   ...T.................A..T.....A.........T..A..                60
986277136   64   ...T.................A..T.....A.........T..A..                19
921943211   47   ...T.................A..T.....A.........T..A..                2
911716292   47   ...T.................A..T.....A.........T..A..                2
891188885   13   ...T.................A..T.....A.........T..A..                58
811444750   47   ...T.................A..T.....A.........T..A..                2
808049944   47   ...T.................A..T.....A.........T..A..                2
697016188   12   ...T.................A..T.....A.........T..A..                57
650545489   13   ...T.................A..T.....A.........T..A..                58
649988428   17   ...T.................A..T.....A.........T..A..                62
612564041   47   ...T.................A..T.....A.........T..A..                2
593268347   69   ...T.................A..T.....A.........T..A..                24
570846931   4    ...T.................A..T.....A.........T..A..                49
394310547   8    ...T.................A..T.....A.........T..A..                53
370966058   20   ...T.................A..T.....A.........T..A..                65
257087760   33   ...T.................A..T.....A.........T..A..                78
146180972   57   ...T.................A..T.....A.........T..A..                12
21959348    12   ...T.................A..T.....A.........T..A..                57
1076326248  45   ...T.................A..T.....A.........T..                   3
625657747   56   ...T.................A..T.....A.........T..                   98
1215116350  99       .................A..T.....A.........T..A..                58
1190087986  3         ................A..A..C..A.........T.....                43
1134668182  35        ................A..A..C..A.........T.....                75
1111333583  34        ................A..T..C..A.........T.....                74
1099213327  80        ................A..T.....A.........T..A..                40
1077969242  21        ................A..A..C..A.........T.....                61
1053858884  2         ................A..A..C..A.........T.....                42
1015398309  50        ................A..A..C..A.........T.....                10
1002304355  16        ................A..A..C..A.........T.....                56
1000420558  46        ................A..A..C..A.........T.....                6
993235067   63        ................A..A..C..A.........T.....                23
928503909   58        ................A..A..C..A.........T.....                18
857823629   48        ................A..A..C..A.........T.....                8
838380360   83        ................A..A..C..A.........T.....                43
801444178   58        ................A..A..C..A.........T.....                18
761175117   48        ................A..A..C..A.........T.....                8
713803805   16        ................A..A..C..A.........T.....                56
614935654   59        ................A..A..C..A.........T.....                99
612307398   58        ................A..A..C..A.........T.....                18
518674494   83        ................A..A..C..A.........T.....                43
486080097   89        ................A..A..C..A.........T.....                49
483117771   57        ................A..A..C..A.........T.....                97
456900315   9         ................A..A..C..A.........T.....                49

Query_6     61   GGATCCGTCATGCAAGAAGAAAGGAGCGCTGGCAGAAGTGAATACTCTCCCAAAAGGCGA  120
1041991942  1                                                              ..  2
914088448   100                                                            ..  99
798302022   100                                                            ..  99
664471109   100                                                            ..  99
33390321    100                                                            ..  99
27117456    100                                                            ..  99
1055395061  2                                                              ..  3
864688532   100                                                       ....T..  94
337676991   100                                                       ....T..  94
490184298   100                                                   ........T..  89
                                                                      \      
                                                                      |      
                                                                      C
136572891   100                                                   ........T..  89
                                                                      \      
                                                                      |      
                                                                      C
430032780   97                                                  ...A.C....T..  85
310889475   99                                                  ...A.C....T..  87
1214303186  5                                                   ...A.C....T..  17
851366642   96                                                  ...A.C....T..  84
551779550   5                                                   ...A.C....T..  17
1100644427  98                                                  ...A.C..T.T..  86
388449319   93                                                  ...A.C....T..  81
754704724   90                                                  ...A.C....T..  78
1272968791  99                                           ...G.C....A.G....TA.  80
1196174443  89                                                  ...A.C....T..  77
1185874300  96                                                 ....A.G....TA.  83
1171569481  98                                                 ....A.G....TA.  85
324158475   1                                            ...G.C....A.G....TA.  20
323293260   99                                           ...G.C....A.G....TA.  80
273248317   99                                           ...G.C....A.G....TA.  80
195552277   96                                                 ....A.G....TA.  83
141688381   2                                            ...G.C....A.G....TA.  21
1279072329  3                                            ...G.C....A.G....TA.  22
967954706   100                                                       ....TA.  94
847668023   98                                                        ....TA.  92
821759408   3                                     .....CA...G.CT...A.C....T..  29
812207530   11                                                  ...A.C....T..  23
794069438   13                                                  ...A.C....T..  25
761963489   100                                                       ....TA.  94
686283293   90                                                  ...A.C....T..  78
659290055   100                                                       ....TA.  94
521632431   100                                                       ....TA.  94
97337186    88                                                  ...A.C....T..  76
79551382    100                                    ....CA...G.CT...A.C....T..  75
1300102522  99                                    .....CA...G.C....A.G....TA.  73
1224437635  95                                                        ....TA.  89
535229869   1                                     .....CA...G.C....A.G....TA.  27
367648704   96                                                        ....TA.  90
319763802   4                                     .....CA...G.CT...A.C....T..  30
7386165     97                                    .....CA...G.CT...A.C....T..  71
1118793594  100                                    ....CA...G.C....A.G....TA.  75
1106351205  99                                                 ....A.G....TA.  86
840157556   1                                                  ....A.G....TA.  14

Query_6     121  ATCTGTACCTCACGTTGATGCAGATACCGAGGCAAGAGGATCCAAGGAACGCCTTGGGAC  180
1281531096  100                                                           ...  98
556973436   99                                                            ...  97
1296559823  1                                                          ..T...  6
529903713   1                                                          ..T...  6
704418306   97                                                       ....T...  90
1278650260  98                                            ..G.....TCG....T...  80
1023102137  1                                                               .  1
314569916   93                                            ..G.....TCG....T...  75
99135584    11                                            ..G.....TCG....T...  29
329316398   2                                             ..G.....TTG....T...  20
917877719   98                                            ..G.....TTG....T...  80
437877457   16                                            ..G.....TCG....T...  34
84190647    16                                            ..G.....TCG....T...  34
1111604018  100                      .......T...AA.CC..A.A..G.....TCG....T...  61
1020498085  100                         ....T...AA.CC..A.A..G.....TCG....T...  64
136520213   83                                            ..G.....TCG....T...  65
332355822   3                                                             ...  5
257850540   98                      ........T...AA.CC..A.A..G.....TCG....T...  58
385520965   87                                            ..G.....TTG....T...  69
1237610729  6                       ........T...AA.CC..A.A..G.....TCG....T...  46
1113224118  85                                            ..G.....TTG....T...  67
390883527   16                                            ..G.....TTG....T...  34
664193800   8                       ........T...AA.CC..A.A..G.....TCG....T...  48
487754862   7                       ........T...AA.CC..A.A..G.....TCG....T...  47
350075690   1                           ....T...AA.CC..A.A..G.....TTG....T...  37
939677445   91                      ........T...AA.CC..A.A..G.....TCG....T...  51
736850891   89                      ........T...AA.CC..A.A..G.....TCG....T...  49
622729393   8                        .......T...AA.CC..A.A..G.....TTG....T...  47
621097723   98    .....G...G.AA..A.A........T...AA.CC..A.A..G.....TCG....T...  40
298020235   91                       .......T...AA.CC..A.A..G.....TTG....T...  52
1041991942  3    T.....G...G.AA..A.A........T...AA.CC..A.A..G.....TCG....T...  62
914088448   98   T.....G...G.AA..A.A........T...AA.CC..A.A..G.....TCG....T...  39
798302022   98   T.....G...G.AA..A.A........T...AA.CC..A.A..G.....TCG....T...  39
664471109   98   T.....G...G.AA..A.A........T...AA.CC..A.A..G.....TCG....T...  39
634250599   11                       .......T...AA.CC..A.A..G.....TTG....T...  50
342479045   9                        .......T...AA.CC..A.A..G.....TTG....T...  48
33390321    98   T.....G...G.AA..A.A........T...AA.CC..A.A..G.....TCG....T...  39
27117456    98   T.....G...G.AA..A.A........T...AA.CC..A.A..G.....TCG....T...  39
1055395061  4    T.....G...G.AA..A.A........T...AA.CC..A.A..G.....TCG....T...  63
131464402   12                       .......T...AA.CC..A.A..G.....TTG....T...  51
864688532   93   T.....G...G.AA..A.A........T...AA.CC..A.A..G.....TCG....T...  34
337676991   93   T.....G...G.AA..A.A........T...AA.CC..A.A..G.....TCG....T...  34
385332307   87                       .......T...AA.CC..A.A..G.....TTG....T...  48
81274830    87                       .......T...AA.CC..A.A..G.....TTG....T...  48
490184298   88   T.....G...G.AA..A.A........T...AA.CC..A.A..G.....TCG....T...  29
136572891   88   T.....G...G.AA..A.A........T...AA.CC..A.A..G.....TCG....T...  29
430032780   84   T.....G...G.AA..A.A........N...AA.CC..A.A..G.....TCG....T...  25
310889475   86   T.....G...G.AA..A.A........T...AA.CC..A.A..G.....TCG....T...  27
1214303186  18   T.....G...G.AA..A.A........T...AA.CC..A.A..G.....TCG....T...  77
851366642   83   T.....G...G.AA..A.A........T...AA.CC..A.A..G.....TCG....T...  24
551779550   18   T.....G...G.AA..A.A........T...AA.CC..A.A..G.....TCG....T...  77
784902071   83                       .......T...AA.CC..A.A..G.....TTG....T...  44
196174126   100   .....G...G.AA..A.GT.......T...AA.CC..A.A..G.....TTG....T...  42
1100644427  85   T.....T...G.AA..A.A........T...AA.CC..A.A..G.....TCG....T...  26
388449319   80   T.....G...G.AA..A.A........T...AA.CC..A.A..G.....TCG....T...  21
866573841   97    .....G...G.AA..A.GT.......T...AA.CC..A.A..G.....TTG....T...  39
827047047   97    .....G...G.AA..A.GT.......T...AA.CC..A.A..G.....TTG....T...  39
818981260   6     .....G...G.AA..A.GT.......T...AA.CC..A.A..G.....TTG....T...  64
775279949   97    .....G...G.AA..A.GT.......T...AA.CC..A.A..G.....TTG....T...  39
754704724   77   T.....G...G.AA..A.A........T...AA.CC..A.A..G.....TCG....T...  18
693897790   97    .....G...G.AA..A.GT.......T...AA.CC..A.A..G.....TTG....T...  39
622540735   4     .....G...G.AA..A.GT.......T...AA.CC..A.A..G.....TTG....T...  62
1272968791  79   T.....G...G.AA..A.GT.......T...AA.CC..A.A..G.....TTG....T...  20
1196174443  76   T.....G...G.AA..A.A........T...AA.CC..A.A..G.....TCG....T...  17
1185874300  82   T.....G...G.AA..A.GT.......T...AA.CC..A.A..G.....TTG....T...  23
1171569481  84   T.....G...G.AA..A.GT.......T...AA.CC..A.A..G.....TTG....T...  25
324158475   21   T.....G...G.AA..A.GT.......T...AA.CC..A.A..G.....TTG....T...  80
323293260   79   T.....G...G.AA..A.GT.......T...AA.CC..A.A..G.....TTG....T...  20
273248317   79   T.....G...G.AA..A.GT.......T...AA.CC..A.A..G.....TTG....T...  20
195552277   82   T.....G...G.AA..A.GT.......T...AA.CC..A.A..G.....TTG....T...  23
141688381   22   T.....G...G.AA..A.GT.......T...AA.CC..A.A..G.....TTG....T...  81
1279072329  23   T.....G...G.AA..A.GT.......T...AA.CC..A.A..G.....TTG....T...  82
967954706   93   T.....G...G.AA..A.GT.......T...AA.CC..A.A..G.....TTG....T...  34
847668023   91   T.....G...G.AA..A.GT.......T...AA.CC..A.A..G.....TTG....T...  32
821759408   30   T.....G...G.AA..A.A........T...AA.CC..A.A..G.....TCG....T...  89
812207530   24   T.....G...G.AA..A.A........T...AA.CC..A.A..G.....TCG....T...  83
795792886   8     .....G...G.AA..A.GT.......T...AA.CC..A.A..G.....TTG....T...  66
794069438   26   T.....G...G.AA..A.A........T...AA.CC..A.A..G.....TCG....T...  85
761963489   93   T.....G...G.AA..A.GT.......T...AA.CC..A.A..G.....TTG....T...  34
686283293   77   T.....G...G.AA..A.A........T...AA.CC..A.A..G..T..TCG....T...  18
659290055   93   T.....G...G.AA..A.GT.......T...AA.CC..A.A..G.....TTG....T...  34
651873737   8     .....G...G.AA..A.GT.......T...AA.CC..A.A..G.....TTG....T...  66
521632431   93   T.....G...G.AA..A.GT.......T...AA.CC..A.A..G.....TTG....T...  34
97337186    75   T.....G...G.AA..A.A........T...AA.CC..A.A..G.....TCG....T...  16
79551382    74   T.....G...G.AA..A.A........T...AA.CC..A.A..G.....TCG....T...  15
1300102522  72   T.....G...G.AA..A.GT.......T...AA.CC..A.A..G.....TTG....T...  13
1224437635  88   T.....G...G.AA..A.GT.......T...AA.CC..A.A..G.....TTG....T...  29
796273967   49                                            ..G.....TCG....T...  31
535229869   28   T.....G...G.AA..A.GT.......T...AA.CC..A.A..G.....TTG....T...  87
367648704   89   T.....G...G.AA..A.GT.......T...AA.CC..A.A..G.....TTG....T...  30
319763802   31   T.....G...G.AA..A.A........T...AA.CC..A.A..G.....TCG....T...  90
81755911    1                                             ..G.....TCG....T...  19
7386165     70   T.....G...G.AA..A.A........T...AA.CC..A.A..G.....TCG....T...  11
1118793594  74   T.....G...G.AA..A.GT.......T...AA.CC..A.A..G.....TTG....T...  15
1106351205  85   T.....G...G.AA..A.GT.....T.T...AA.CC..A.A..G.....TTG....T...  26
840157556   15   T....GG...G.AA..A.G........T...AA.CC..A.A..G.....TTG....T...  74

Query_6     181  AGAGGAGTTAATCGTAGTTACTTCATATACTGTAGGACAATGCAGACAGTCTGAAAAAGA  240
1281531096  97   ............T......G....G......T............................  38
803958635   1     ...........T......G....G......T............................  59
556973436   96   ............T......G....G......T............................  37
1296559823  7    ............T......G....G......T............................  66
1264125222  100                            .....T............................  67
862436812   1                                 ..T............................  31
697904442   1                                         .......................  23
669298779   1                                 ..T............................  31
529903713   7    ............T......G....G......T............................  66
439877498   1            ....T......G....G......T............................  52
336597273   1                                ...T............................  32
211592654   1            ....T......G....G......T............................  52
173883685   1                                 ..T............................  31
106721253   1            ....T......G....G......T............................  52
59269841    1                                 ..T............................  31
760611014   2                             ......T............................  36
724854818   1                                           .....................  21
1035893910  1                                               .................  17
791902911   1                                 ..T............................  31
704418306   89   ............T......G....G......T............................  30
662298580   1                         ...G......T............................  39
405300715   1                                              ..................  18
347197796   100                                              ................  85
1018347614  1                                                  ..............  14
739265708   1                        ....G......T............................  40
734518200   1                                                    ............  12
659623863   1                                                    ............  12
24747652    95                       ....G......T............................  56
586484181   94                                                ...............  80
357243625   1                                                 ...............  15
250517690   100               ......G....G......T................T...T.......  54
1278650260  79   ............T......G....G......T............................  20
1224051469  100                                        ......................  79
802356292   1                                         .......................  23
777441745   1                                          ......................  22
560576418   100                                        ......................  79
992169906   100                                                       .......  94
264077004   1                                           .....................  21
145759411   100                                                        ......  95
1131372898  100                           ......T....G.......................  66
1121148919  100                                           ...................  82
1023102137  2    ............T......G..ATG......T....G.......................  61
878893904   100                                                         .....  96
685760269   1                                 ..T....G.......................  31
574488523   1                                                ................  16
570773297   100                                            ..................  83
475939508   1                                                           .....  5
241642528   1      ..........T......G..ATG......T....G.......................  58
204049385   1     ...........T......G..ATG......T....G.......................  59
562676150   2                             ......T....G.......................  36
348233780   2                             ......T....G.......................  36
16078826    2                             ......T....G.......................  36
883998883   100                                                           ...  98
314569916   74   ............T......G....G......T............................  15
169245249   100                                                           ...  98
143408366   1                                                             ...  3
67810445    100                                                           ...  98
333563663   4                             ......T....G.......................  38
142984588   97                            ......T....G.......................  63
1113307864  5                             ......T....G.......................  39
647736708   100                                                           ...  98
579688679   100          ....T......G..ATG......T....G.......................  49
448829826   100                                                           ...  98
441286557   100          ....T......G..ATG......T....G.......................  49
99135584    30   ............T......G....G......T............................  89
853598261   1                                                    ............  12
698321130   7                             ......T....G.......................  41
576393046   5                             ......T....G.......................  39
566526032   100            ..T......G..ATG......T....G.......................  51
1148981384  100               ......G..ATG......T....G.......................  54
1058887835  8                             ......T....G.......................  42
1001918189  1                 ......G..ATG......T....G.......................  47
900460373   100                                                      ........  93
638898157   100                                             .................  83
                                                                  \          
                                                                  |          
                                                                  G
62923689    100                                                      ........  93
329316398   21   ............T......G..ATG......T....G.......................  80
917877719   79   ............T......G..ATG......T....G.......................  20
525860556   100                                                        ......  95
339183412   100                                                        ......  95
561368109   100                                                         .....  96
437877457   35   ............T......G....G......T............................  94
84190647    35   ............T......G....G......T............................  94
628091955   100                                                          ....  97
1111604018  60   ............T......G....G......T............................  1
1020498085  63   ............T......G....G......T............................  4
136520213   64   ............T......G....G......T............................  5
332355822   6    ............T......G....G......T............................  65
358147493   1                                                               .  1
257850540   57   ............T......G....G......T.........................     1
385520965   68   ............T......G..ATG......T....G.......................  9
1237610729  47   ............T......G....G......T......................        100
1113224118  66   ............T......G..ATG......T....G.......................  7
390883527   35   ............T......G..ATG......T....G.......................  94
664193800   49   ............T......G....G......T....................          100
487754862   48   .........N..T......G....G......T.....................         100
350075690   38   ............T......G..ATG......T....G.......................  97
939677445   50   ............T......G....G......T..................            1
736850891   48   ............T......G....G......T................              1
622729393   48   ............T......G..ATG......T....G................         100
621097723   39   ............T......G....G......T.......                       1
298020235   51   ............T......G..ATG......T....G..............           1
1041991942  63   ............T......G....G......T......                        100
914088448   38   ............T......G....G......T......                        1
798302022   38   ............T......G....G......T......                        1
664471109   38   ............T......G....G......T......                        1
634250599   51   ............T......G..ATG......T....G.............            100
342479045   49   ............T......G..ATG......T....G..T............          100
33390321    38   ............T......G....G......T......                        1
27117456    38   ............T......G....G......T......                        1
1055395061  64   ............T......G....G......T.....                         100
131464402   52   ............T......G..ATG......T....G............             100
864688532   33   ............T......G....G......                               3
337676991   33   ............T......G....G......                               3
385332307   47   ............T......G..ATG......T....G..........               1
81274830    47   ............T......G..ATG......T....G..........               1
490184298   28   ............T......G....G...                                  1
136572891   28   ............T......G....G...                                  1
430032780   24   ............T......G....                                      1
310889475   26   ............T......G....                                      3
1214303186  78   ............T......G...                                       100
851366642   23   ............T......G...                                       1
551779550   78   ............T......G...                                       100
784902071   43   ............T......G..ATG......T....G......                   1
196174126   41   ............T......G..ATG......T....G....                     1
1100644427  25   ............T......G....                                      2
388449319   20   ............T......                                           2
866573841   38   ............T......G..ATG......T....                          3
827047047   38   ............T......G..ATG......T....                          3
818981260   65   ............T......G..ATG......T....                          100
775279949   38   ............T......G..ATG......T....                          3
754704724   17   ............T....                                             1
693897790   38   ............T......G..ATG......T....                          3
622540735   63   ............T......G..ATG......T....                          98
1272968791  19   ............T......                                           1
1196174443  16   ............T...                                              1
1185874300  22   ............T......G..                                        1
1171569481  24   ............T......G..                                        3
324158475   81   ............T......                                           99
323293260   19   ............T......                                           1
273248317   19   ............T......                                           1
195552277   22   ............T......G..                                        1
141688381   82   ............T......                                           100
1279072329  83   ............T.....                                            100
967954706   33   ............T......G..ATG......                               3
847668023   31   ............T......G..ATG......                               1
821759408   90   ...........                                                   100
812207530   84   ............                                                  95
795792886   67   ............T......G..ATG......T..                            100
794069438   86   ............                                                  97
761963489   33   ............T......G..ATG......                               3
686283293   17   ............T....                                             1
659290055   33   ............T......G..ATG......                               3
651873737   67   ............T......G..ATG......T..                            100
521632431   33   ............T......G..ATG......                               3
97337186    15   ............T..                                               1
79551382    14   ............                                                  3
1300102522  12   ............                                                  1
1224437635  28   ............T......G..                                        7
796273967   30   ............T......G....G.....                                1
535229869   88   ............                                                  99
367648704   29   ............T......G..                                        8
319763802   91   ..........                                                    100
81755911    20   ............T......G....G.....                                49
7386165     10   ..........                                                    1
1118793594  14   ............                                                  3
1106351205  25   ............T......G..                                        4
840157556   75   ..........G.T......G..                                        96

Query_6     241  GAAAATGGAGCAAAAGGCCATTTCCAAACGATTTAAATTTGATGAACCATTACTGCAAGA  300
1281531096  37   .....................C...............                         1
803958635   60   .....................C...................                     100
556973436   36   .....................C..............                          1
1296559823  67   .....................C............                            100
1264125222  66   .....................C....................A.....T..G..A.....  7
862436812   32   .....................C....................A.....T..G..A.....  91
697904442   24   .....................C....................A.....T..G..A.....  83
669298779   32   .....................C....................A.....T..G..A.....  91
529903713   67   .....................C............                            100
439877498   53   .....................C....................A.....              100
336597273   33   .....................C....................A.....T..G..A.....  92
211592654   53   .....................C....................A.....              100
173883685   32   .....................C....................A.....T..G..A.....  91
106721253   53   .....................C....................A.....              100
59269841    32   .....................C....................A.....T..G..A.....  91
760611014   37   .....................C....................A.....T..G..A.....  96
724854818   22   .....................C....................A.....T..G..A.....  81
1035893910  18   .....................C....................A.....T..G..A.....  77
791902911   32   .....................C................A...A.....T..G..A.....  91
704418306   29   .....................C.......                                 1
662298580   40   .....................C....................A.....T..G..A.....  99
405300715   19   .....................C....................A.....T..G..A.....  78
347197796   84   .....................C....................A.....T..G..A.....  25
1018347614  15   .....................C....................A.....T..G..A.....  74
739265708   41   .....................C....................A.....T..G..        94
734518200   13   .....................C....................A.....T..G..A.....  72
659623863   13   .....................C....................A.....T..G..A.....  72
24747652    55   .....................C....................A.....T..G..        2
586484181   79   .....................C....................A.....T..G..A.....  20
357243625   16   .....................C....................A.....T..G..A.....  75
250517690   53   .....................C....................A.....T..           3
1278650260  19   ...................                                           1
1224051469  78   ...........C.....T...C......T.............G...A.T..G..A.....  19
802356292   24   ...........C.....T...C......T.............G...A.T..G..A.....  83
777441745   23   ...........C.....T...C......T.............G...A.T..G..A.....  82
560576418   78   ...........C.....T...C......T.............G...A.T..G..A.....  19
992169906   93   .....................C....................A.....T..G..A.....  34
264077004   22   ...........C.....T...C......T.............G...A.T..G..A.....  81
145759411   94   .....................C....................A.....T..G..A.....  35
1131372898  65   ...........C.....T...C......T.............G...A.T..G..A.....  6
1121148919  81   ...........C.....T...C......T.............G...A.T..G..A.....  22
1023102137  62   ...........C.....T...C......T..........                       100
878893904   95   .....................C....................A.....T..G..A.....  36
685760269   32   ...........C.....T...C......T.............G...A.T..G..A.....  91
574488523   17   ...........C.....T...C......T.............G...A.T..G..A.....  76
570773297   82   ...........C.....T...C......T.............G...A.T..G..A.....  23
475939508   6    .....................C....................A.....T..G..A.....  65
241642528   59   ...........C.....T...C......T.............                    100
204049385   60   ...........C.....T...C......T............                     100
562676150   37   ...........C.....T...C......T.............G...A.T..G..A.....  96
348233780   37   ...........C.....T...C......T.............G...A.T..G..A.....  96
16078826    37   ...........C.....T...C......T.............G...A.T..G..A.....  96
883998883   97   .....................C....................A.....T..G..A.....  38
314569916   14   ..............                                                1
169245249   97   .....................C....................A.....T..G..A.....  38
143408366   4    .....................C....................A.....T..G..A.....  63
67810445    97   .....................C....................A.....T..G..A.....  38
333563663   39   ...........C.....T...C......T.............G...A.T..G..A.....  98
142984588   62   ...........C.....T...C......T.............G...A.T..G..A.....  3
1113307864  40   ...........C.....T...C......T.............G...A.T..G..A.....  99
647736708   97   .....................C.....C..............A.....T..G..A.....  38
579688679   48   ...........C.....T...C......T.............G...                3
448829826   97   .....................C..........C.........A.....T..G..A.....  38
441286557   48   ...........C.....T...C......T.............G...                3
121001682   1    .....................C....................A.....T..G..A.....  60
99135584    90   ...........                                                   100
853598261   13   ...........C.....T...C......T.............G...A.T..G..A.....  72
698321130   42   ...........C.....T...C......T.............G...A.T..G..A....   100
576393046   40   ...........C.....T...C......T.............G...A.TG.G..A.....  99
566526032   50   ...........C.....T...C......T.............G...                5
1148981384  53   ...........C.....T...C......T.............G...                8
1058887835  43   ...........C.....T...C......T.............G...A.T..G..A...    100
1001918189  48   ...........C.....T...C......T.............G...                93
900460373   92   ...........C.....T...C......T.............G...A.T..G..A.....  33
638898157   82   ...........C....TT...C......T.............G...A.T..G..A.....  23
62923689    92   ...........C.....T...C......T.............G...A.T..G..A.....  33
1117477078  1       ..................C....................A.....T..G..A.....  57
1096405770  100     ..................C....................A.....T..G..A.....  44
329316398   81   ...........C.....T..                                          100
917877719   19   ...........C.....                                             3
525860556   94   ...........C.....T...C......T.............G...A.T..G..A.....  35
339183412   94   ...........C.....T...C......T.............G...A.T..G..A.....  35
561368109   95   ...........C.....T...C......T.............G...A.T..G..A.....  36
437877457   95   ......                                                        100
84190647    95   ......                                                        100
1074426543  100      ..A..............C....................A.....T..G..A.....  45
628091955   96   ...........C.....T...C......T.............G...A.T..G..A.....  37
1020498085  3    ...                                                           1
136520213   4    ....                                                          1
332355822   66   ......                                                        71
358147493   2    ...........C.....T...C......T.............G...A.T..G..A.....  61
494588335   100  ...........C.....T...C......T.............G...A.T..G..A.....  41
385520965   8    ........                                                      1
1008998834  1               ..........C....................A.....T..G..A.....  49
1113224118  6    ......                                                        1
1050694828  1                .........C....................A.....T..G..A.....  48
390883527   95   ......                                                        100
503977009   1                .........C....................A.....T..G..A.....  48
350075690   98   ...                                                           100
168000053   100                   ....C....................A.....T..G..A.....  58
126624621   1                      ...C....................A.....T..G..A.....  42
853309978   1             ..C.....T...C......T.............G...A.T..G..A.....  51
701879242   1             ..C.....T...C......T.............G...A.T..G..A.....  51
638609874   88            ..C.....T...C......T.............G...A.T..G..A.....  38
100641020   1                            ..................A.....T..G..A.....  36
772249524   1                   ..T...C......T.............G...A.T..G..A.....  45
1245235417  100                    ...C......T.............G...A.T..G..A.....  59
972803219   98                     ...C......T.............G...A.T..G..A.....  57
337278889   98                         ......T.............G...A.T..G..A.....  61
122410781   1                           .....T.............G...A.T..G..A.....  37
1240581350  100                          ....T.............G...A.T..G..A.....  65
573806907   100                               .............A.....T..G..A.....  70
679995880   68                                .............G...A.T..G..A.....  38
421997394   1                                    ..........A.....T..G..A.....  28
894695984   1                                  ............G...A.T..G..A.....  30
623417894   1                                 ...........C.A.....T..G..A..G..  31
1065577417  1                                       .......A.....T..G..A.....  25
20000144    100                                       .....A.....T..G..A.....  78
1265485238  1                                           ...A.....T..G..A.....  21
773787897   100                                         ...A.....T..G..A.....  80
1015477449  100                                          ..A.....T..G..A.....  81
379208285   2                                               .....T..G..A.....  18
192729878   99                                              .....T..G..A.....  83
127792561   100                                             .....T..G..A.....  84

Query_6     301  AATTCCAGGAGAATTCATCTACTGA  325
1264125222  6    ......                     1
862436812   92   .........                  100
697904442   84   ...............            98
669298779   92   .........                  100
336597273   93   ........                   100
173883685   92   .........                  100
59269841    92   .........                  100
760611014   97   ....                       100
724854818   82   ...............T..         99
1035893910  78   ...............T..T....    100
791902911   92   .........                  100
662298580   100  .                          100
405300715   79   ...............T..T...     100
347197796   24   ...............T..T.....   1
1018347614  75   ...............T..T......  99
734518200   73   ...............T..T......  97
659623863   73   ...............T..T......  97
586484181   19   ...............T..         2
357243625   76   ...............T..         93
1224051469  18   ...............T..         1
802356292   84   ...............            98
777441745   83   ...............T..         100
560576418   18   ...............T..         1
992169906   33   ...............T..T......  9
264077004   82   ...............T..         99
145759411   34   ...............T..T......  10
1131372898  5    .....                      1
1121148919  21   ...............T..T..      1
878893904   35   ...............T..T......  11
685760269   92   .........                  100
574488523   77   ...............T..T.....   100
570773297   22   ...............T..T...     1
475939508   66   ...............T..T......  90
562676150   97   ....                       100
348233780   97   ....                       100
16078826    97   ....                       100
883998883   37   ...............T..T......  13
169245249   37   ...............T..T......  13
143408366   64   ...............T..T......  88
67810445    37   ...............T..T......  13
333563663   99   ..                         100
142984588   2    ..                         1
1113307864  100  .                          100
647736708   37   ...............T..T......  13
448829826   37   ...............T..T......  13
121001682   61   ...............T..T......  85
853598261   73   ...............T..T...     94
576393046   100  .                          100
900460373   32   ...............T..T......  8
638898157   22   ...............T..T...     1
62923689    32   ...............T..T......  8
1117477078  58   ...............T..T......  82
1096405770  43   ...............T..T......  19
525860556   34   ...............T..T......  10
339183412   34   ...............T..T......  10
561368109   35   ...............T..T......  11
1074426543  44   ...............T..T......  20
628091955   36   ...............T..T......  12
358147493   62   ...............T..T......  86
494588335   40   ...............T..T......  16
1008998834  50   ...............T..T......  74
1050694828  49   ...............T..T......  73
503977009   49   ........N......T..T......  73
168000053   57   ...............T..T......  33
126624621   43   ...............T..T......  67
853309978   52   ...............T..T......  76
701879242   52   ...............T..T......  76
638609874   37   ...............T..T......  13
100641020   37   ...............T..T......  61
772249524   46   ...............T..T......  70
1245235417  58   ...............T..T......  34
972803219   56   ...............T..T......  32
337278889   60   ...............T..T......  36
122410781   38   ...............T..T......  62
1240581350  64   ...............T..T......  40
573806907   69   ...............T..T......  45
679995880   37   ...............T..T......  13
421997394   29   ...............T..T......  53
894695984   31   ...............T..T......  55
623417894   32   ...............T..T......  56
1065577417  26   ...............T..T......  50
20000144    77   ...............T..T......  53
1265485238  22   ...............T..T......  46
773787897   79   ...............T..T......  55
1015477449  80   ...............T..T......  56
379208285   19   ...............T..T......  43
192729878   82   ...............T..T......  58
127792561   83   ...............T..T......  59


Lambda      K        H
   0.634    0.408    0.912 

Gapped
Lambda      K        H
   0.625    0.410    0.780 

Effective search space used: 24049796509440


  Database: ERR3298752_54_71.fa
    Posted date:  Dec 18, 2020  11:53 AM
  Number of letters in database: 130,027,014,000
  Number of sequences in database:  1,300,270,140


Matrix: blastn matrix 2 -3
Gap Penalties: Existence: 5, Extension: 2
##blastn_Marmota_DNA_ERR3298752_54_71.fa_STK17A.Rabbit_STK17A.fa.out
##raw-read=ERR3298752_54_71.fa
##query=Rabbit_STK17A.fa
BLASTN 2.6.0+


Reference: Stephen F. Altschul, Thomas L. Madden, Alejandro A.
Schaffer, Jinghui Zhang, Zheng Zhang, Webb Miller, and David J.
Lipman (1997), "Gapped BLAST and PSI-BLAST: a new generation of
protein database search programs", Nucleic Acids Res. 25:3389-3402.


Database: ERR3298752_54_71.fa
           1,300,270,140 sequences; 130,027,014,000 total letters


Query= EXON1

Length=48
                                                                      Score     E
Sequences producing significant alignments:                          (Bits)  Value

  ERR3298754.76421420 SN535:253:C7R55ACXX:2:1313:1570:94059/2         60.8    7e-07
  ERR3298754.19903290 SN535:253:C7R55ACXX:2:1309:16704:58638/2        60.8    7e-07
  ERR3298754.157162123 SN535:253:C7R55ACXX:2:1115:17994:77946/1       60.8    7e-07
  ERR3298754.139268614 SN535:253:C7R55ACXX:2:2210:18114:93119/1       60.8    7e-07
  ERR3298754.33575587 SN535:253:C7R55ACXX:2:2207:5166:40486/1         60.8    7e-07
  ERR3298754.27000853 SN535:253:C7R55ACXX:2:2112:6339:61980/1         60.8    7e-07
  ERR3298754.3889594 SN535:253:C7R55ACXX:2:2109:7105:71025/1          60.8    7e-07
  ERR3298761.205301126 SN535:253:C7R55ACXX:3:1216:8667:28396/2        60.8    7e-07
  ERR3298761.193851335 SN535:253:C7R55ACXX:3:1113:15590:13980/2       60.8    7e-07
  ERR3298752.124544404 SN535:250:C7CDFACXX:8:1307:20666:33395/1       60.8    7e-07
  ERR3298761.53834522 SN535:253:C7R55ACXX:3:2110:15770:12720/2        60.8    7e-07
  ERR3298754.40803600 SN535:253:C7R55ACXX:2:1310:1787:55660/1         55.4    3e-05
  ERR3298752.24956514 SN535:250:C7CDFACXX:8:2204:8309:52653/2         53.6    1e-04
  ERR3298761.28961526 SN535:253:C7R55ACXX:3:2302:16878:30417/2        53.6    1e-04
  ERR3298752.63969345 SN535:250:C7CDFACXX:8:2104:20983:57811/2        51.8    4e-04


Query_1     1   ATGATTCCTCTGGAGAAGCCGGGCAGCGGGGGTTCCCCCTCGGCCGCC  48
1227772859  53  .....C.......................C..C...T...T...T...  6
1171254729  73  .....C.......................C..C...T...T...T...  26
1086380282  8   .....C.......................C..C...T...T...T...  55
1068486773  59  .....C.......................C..C...T...T...T...  12
962793746   65  .....C.......................C..C...T...T...T...  18
956219012   54  .....C.......................C..C...T...T...T...  7
933107753   73  .....C.......................C..C...T...T...T...  26
628175452   52  .....C.......................C..C...T...T...T...  5
616725661   48  .....C.......................C..C...T...T...T...  1
524765459   79  .....C.......................C..C...T...T...T...  32
460771762   25  .....C.......................C..C...T...T...T...  72
970021759   40  .....C.......................C..C...T...          1
739474569   1         .......................C..C...T...T...T...  42
427929110   39  .....C.......................C..C...T..           1
778487400   83  ..A..C..A....................C..C...T...T...T...  36


Lambda      K        H
   0.634    0.408    0.912 

Gapped
Lambda      K        H
   0.625    0.410    0.780 

Effective search space used: 1414693912320


Query= EXON2

Length=122
                                                                      Score     E
Sequences producing significant alignments:                          (Bits)  Value

  ERR3298761.174476267 SN535:253:C7R55ACXX:3:1204:16768:52915/1       113     7e-22
  ERR3298752.190503336 SN535:250:C7CDFACXX:8:2311:10666:99298/1       109     8e-21
  ERR3298754.70048875 SN535:253:C7R55ACXX:2:1210:16197:25113/1        104     4e-19
  ERR3298754.88595212 SN535:253:C7R55ACXX:2:1202:6807:22803/2         100     4e-18
  ERR3298761.53834522 SN535:253:C7R55ACXX:3:2110:15770:12720/1        91.5    2e-15
  ERR3298761.174476267 SN535:253:C7R55ACXX:3:1204:16768:52915/2       82.4    1e-12
  ERR3298752.190503336 SN535:250:C7CDFACXX:8:2311:10666:99298/2       80.6    4e-12
  ERR3298754.183910377 SN535:253:C7R55ACXX:2:2216:7303:92092/1        77.0    5e-11
  ERR3298752.24956514 SN535:250:C7CDFACXX:8:2204:8309:52653/1         75.2    2e-10
  ERR3298754.1174297 SN535:253:C7R55ACXX:2:2201:17150:56454/1         66.2    9e-08
  ERR3298761.27225320 SN535:253:C7R55ACXX:3:2311:10428:56766/1        66.2    9e-08
  ERR3298752.186289748 SN535:250:C7CDFACXX:8:2310:5436:29028/1        64.4    3e-07


Query_2     1    AGCGCGGCGCGCCGGCCGCCGGCACTCCGGACCCGCGGGCTGCTGACGGAAATCCGCGCT  60
360142165   98                                 .................A..G.........  69
690321287   90                                 .................A..G.........  61
999267034   1                                       ............A..G.........  25
1239946651  1                  ..T....C.G.C..AA.................A..G.........  46
223534590   100                                            .....A..G.........  83
589382721   26   ......C.........T....C.G.C..AA.................A..G.........  85
905021391   24   ......C.........T....C.G.C..AA..........G......A..G.........  83
1113128536  72   ......C.........T....C.G.C..AA.................A..G.........  13
24956513    69   ......C.........T....C.G.C..AA.................A..G.........  10
930392456   59   ......C.........T....C.G.C..AA.................A..G........   1

Query_2     61   GCCATTCGCACCGAGCCCTTCCAGGACTGCTACAGCCTGAGTCCAGGCCGGGAGCTGGGC  120
360142165   68   ...G.G.....T.....T.........G......C.T....C..T.....A.........  9
690321287   60   ...G.G.....T.....T.........G......C.T....C..T.....A.........  1
999267034   26   ...G.G.....T.....T.........G......C.T....C..T.....A.........  85
1239946651  47   ...G.G.....T.....T.........G......C.T....C..T.....A...        100
223534590   82   ...G.G.....T.....T.........G......C.T....C..T.....A.........  23
589382721   86   ...G.G.....T...                                               100
905021391   84   ...G.G.....T.....                                             100
1113128536  12   ...G.G....                                                    3
24956513    9    ...G.G...                                                     1
196925388   6          .....T.....T.........G......C.T....C..T.....A.........  59
686107699   1           ....T.....T.........G......C.T....C..T.....A.........  53

Query_2     121  AG  122
360142165   8    ..  7
999267034   86   ..  87
223534590   22   ..  21
196925388   60   ..  61
686107699   54   ..  55


Lambda      K        H
   0.634    0.408    0.912 

Gapped
Lambda      K        H
   0.625    0.410    0.780 

Effective search space used: 7551968973120


Query= EXON3

Length=213
                                                                      Score     E
Sequences producing significant alignments:                          (Bits)  Value

  ERR3298752.200942840 SN535:250:C7CDFACXX:8:2306:5439:41469/2        158     4e-35
  ERR3298752.168817431 SN535:250:C7CDFACXX:8:1116:3060:23169/2        158     4e-35
  ERR3298754.140081997 SN535:253:C7R55ACXX:2:1206:4625:29485/2        154     4e-34
  ERR3298752.184810894 SN535:250:C7CDFACXX:8:2303:20630:63987/2       154     4e-34
  ERR3298752.90795958 SN535:250:C7CDFACXX:8:1302:16941:58562/2        154     4e-34
  ERR3298752.15072772 SN535:250:C7CDFACXX:8:2213:18314:29244/2        154     4e-34
  ERR3298752.157430880 SN535:250:C7CDFACXX:8:1103:9244:64819/1        154     4e-34
  ERR3298761.68207149 SN535:253:C7R55ACXX:3:2111:6318:19927/2         154     4e-34
  ERR3298752.96866644 SN535:250:C7CDFACXX:8:1304:13411:54298/1        154     4e-34
  ERR3298752.3900110 SN535:250:C7CDFACXX:8:2201:7561:73128/1          154     4e-34
  ERR3298761.155516543 SN535:253:C7R55ACXX:3:1203:13234:16313/2       152     2e-33
  ERR3298761.124262731 SN535:253:C7R55ACXX:3:2207:17809:62701/1       150     5e-33
  ERR3298754.75560897 SN535:253:C7R55ACXX:2:1313:19035:56815/2        149     2e-32
  ERR3298752.127629898 SN535:250:C7CDFACXX:8:1204:2021:83090/2        149     2e-32
  ERR3298752.204314701 SN535:250:C7CDFACXX:8:2314:1119:79106/1        149     2e-32
  ERR3298752.63369065 SN535:250:C7CDFACXX:8:2104:14514:30119/1        149     2e-32
  ERR3298752.127589436 SN535:250:C7CDFACXX:8:1204:13369:80994/1       147     7e-32
  ERR3298752.112527794 SN535:250:C7CDFACXX:8:1212:18621:64951/2       145     2e-31
  ERR3298752.13365355 SN535:250:C7CDFACXX:8:2109:6257:59752/2         145     2e-31
  ERR3298752.99161492 SN535:250:C7CDFACXX:8:2108:17353:58121/1        145     2e-31
  ERR3298754.191442147 SN535:253:C7R55ACXX:2:2316:3107:69020/2        145     2e-31
  ERR3298752.115833516 SN535:250:C7CDFACXX:8:1306:10042:14721/2       143     8e-31
  ERR3298752.115833516 SN535:250:C7CDFACXX:8:1306:10042:14721/1       143     8e-31
  ERR3298754.95233147 SN535:253:C7R55ACXX:2:2108:16332:27638/2        141     3e-30
  ERR3298752.200254247 SN535:250:C7CDFACXX:8:2306:11586:11277/2       138     3e-29
  ERR3298752.200254247 SN535:250:C7CDFACXX:8:2306:11586:11277/1       138     3e-29
  ERR3298752.184810894 SN535:250:C7CDFACXX:8:2303:20630:63987/1       138     3e-29
  ERR3298754.31314810 SN535:253:C7R55ACXX:2:2103:11166:42379/2        136     1e-28
  ERR3298754.169852827 SN535:253:C7R55ACXX:2:1107:13977:13011/1       136     1e-28
  ERR3298754.148703058 SN535:253:C7R55ACXX:2:1104:3247:19807/1        136     1e-28
  ERR3298752.157430880 SN535:250:C7CDFACXX:8:1103:9244:64819/2        136     1e-28
  ERR3298752.127589436 SN535:250:C7CDFACXX:8:1204:13369:80994/2       136     1e-28
  ERR3298752.2641809 SN535:250:C7CDFACXX:8:2201:20491:12610/2         136     1e-28
  ERR3298752.127629898 SN535:250:C7CDFACXX:8:1204:2021:83090/1        136     1e-28
  ERR3298761.3534975 SN535:253:C7R55ACXX:3:1102:16130:82727/2         136     1e-28
  ERR3298761.122335099 SN535:253:C7R55ACXX:3:1303:3422:76167/1        136     1e-28
  ERR3298761.117571285 SN535:253:C7R55ACXX:3:2206:2852:59003/1        136     1e-28
  ERR3298754.198268898 SN535:253:C7R55ACXX:2:2310:18764:25430/2       136     1e-28
  ERR3298754.192169324 SN535:253:C7R55ACXX:2:2316:14791:86964/2       136     1e-28
  ERR3298752.15072772 SN535:250:C7CDFACXX:8:2213:18314:29244/1        136     1e-28
  ERR3298752.99161492 SN535:250:C7CDFACXX:8:2108:17353:58121/2        134     4e-28
  ERR3298752.168817431 SN535:250:C7CDFACXX:8:1116:3060:23169/1        134     4e-28
  ERR3298754.198268898 SN535:253:C7R55ACXX:2:2310:18764:25430/1       132     1e-27
  ERR3298752.132418330 SN535:250:C7CDFACXX:8:1111:3976:4975/2         132     1e-27
  ERR3298761.124262731 SN535:253:C7R55ACXX:3:2207:17809:62701/2       132     1e-27
  ERR3298761.183790291 SN535:253:C7R55ACXX:3:1112:7057:62883/1        131     5e-27
  ERR3298761.78881278 SN535:253:C7R55ACXX:3:2306:21192:58531/1        131     5e-27
  ERR3298752.200942840 SN535:250:C7CDFACXX:8:2306:5439:41469/1        129     2e-26
  ERR3298752.112527794 SN535:250:C7CDFACXX:8:1212:18621:64951/1       129     2e-26
  ERR3298761.153786938 SN535:253:C7R55ACXX:3:1110:10222:39729/1       129     2e-26
  ERR3298752.90795958 SN535:250:C7CDFACXX:8:1302:16941:58562/1        129     2e-26
  ERR3298754.198437922 SN535:253:C7R55ACXX:2:2303:2413:41462/2        129     2e-26
  ERR3298761.153786938 SN535:253:C7R55ACXX:3:1110:10222:39729/2       127     6e-26
  ERR3298761.58172654 SN535:253:C7R55ACXX:3:2203:10648:99051/2        127     6e-26
  ERR3298761.155516543 SN535:253:C7R55ACXX:3:1203:13234:16313/1       127     6e-26
  ERR3298761.183790291 SN535:253:C7R55ACXX:3:1112:7057:62883/2        125     2e-25
  ERR3298761.184801854 SN535:253:C7R55ACXX:3:1307:13275:7648/1        125     2e-25
  ERR3298754.169852827 SN535:253:C7R55ACXX:2:1107:13977:13011/2       125     2e-25
  ERR3298754.77870083 SN535:253:C7R55ACXX:2:2116:19895:51465/1        123     8e-25
  ERR3298752.23178384 SN535:250:C7CDFACXX:8:2214:11731:76143/2        123     8e-25
  ERR3298761.116747235 SN535:253:C7R55ACXX:3:2206:10340:22787/2       123     8e-25
  ERR3298752.110904589 SN535:250:C7CDFACXX:8:1109:18463:93397/1       123     8e-25
  ERR3298754.72635426 SN535:253:C7R55ACXX:2:2107:5322:34298/2         122     3e-24
  ERR3298754.174679398 SN535:253:C7R55ACXX:2:2214:10086:29997/1       122     3e-24
  ERR3298754.72635426 SN535:253:C7R55ACXX:2:2107:5322:34298/1         122     3e-24
  ERR3298761.68207149 SN535:253:C7R55ACXX:3:2111:6318:19927/1         122     3e-24
  ERR3298754.214006316 SN535:253:C7R55ACXX:2:2313:6654:13711/2        122     3e-24
  ERR3298752.42185942 SN535:250:C7CDFACXX:8:2206:8454:95208/1         122     3e-24
  ERR3298752.28306100 SN535:250:C7CDFACXX:8:2215:15384:16441/1        122     3e-24
  ERR3298752.42185942 SN535:250:C7CDFACXX:8:2206:8454:95208/2         120     9e-24
  ERR3298761.105258645 SN535:253:C7R55ACXX:3:2215:14458:27609/2       118     3e-23
  ERR3298761.123381555 SN535:253:C7R55ACXX:3:2207:16562:24687/1       118     3e-23
  ERR3298752.24046057 SN535:250:C7CDFACXX:8:2204:11814:11627/1        116     1e-22
  ERR3298754.192169324 SN535:253:C7R55ACXX:2:2316:14791:86964/1       114     4e-22
  ERR3298754.52161515 SN535:253:C7R55ACXX:2:2115:10846:30587/1        114     4e-22
  ERR3298752.60890598 SN535:250:C7CDFACXX:8:1301:16433:3589/2         114     4e-22
  ERR3298761.116747235 SN535:253:C7R55ACXX:3:2206:10340:22787/1       114     4e-22
  ERR3298752.98011648 SN535:250:C7CDFACXX:8:2108:7069:9964/1          114     4e-22
  ERR3298754.88875652 SN535:253:C7R55ACXX:2:1202:3855:36852/2         113     1e-21
  ERR3298754.148703058 SN535:253:C7R55ACXX:2:1104:3247:19807/2        111     5e-21
  ERR3298754.122605417 SN535:253:C7R55ACXX:2:1214:17990:49989/2       111     5e-21
  ERR3298752.98011648 SN535:250:C7CDFACXX:8:2108:7069:9964/2          111     5e-21
  ERR3298752.23178384 SN535:250:C7CDFACXX:8:2214:11731:76143/1        111     5e-21
  ERR3298754.182489452 SN535:253:C7R55ACXX:2:2216:18973:37987/1       109     2e-20
  ERR3298761.79671112 SN535:253:C7R55ACXX:3:2306:5861:92351/1         109     2e-20
  ERR3298754.74499495 SN535:253:C7R55ACXX:2:1313:7659:11954/2         107     6e-20
  ERR3298754.123022154 SN535:253:C7R55ACXX:2:1214:10604:67457/1       107     6e-20
  ERR3298754.53514611 SN535:253:C7R55ACXX:2:2115:13093:81476/1        107     6e-20
  ERR3298752.209064104 SN535:250:C7CDFACXX:8:2315:3427:73830/2        107     6e-20
  ERR3298752.162742497 SN535:250:C7CDFACXX:8:1104:13331:29449/2       107     6e-20
  ERR3298752.158490574 SN535:250:C7CDFACXX:8:1208:15407:16903/2       107     6e-20
  ERR3298752.87821544 SN535:250:C7CDFACXX:8:2107:18044:20093/2        107     6e-20
  ERR3298752.54330041 SN535:250:C7CDFACXX:8:2102:16929:19195/2        107     6e-20
  ERR3298761.196710976 SN535:253:C7R55ACXX:3:1206:13311:40914/2       107     6e-20
  ERR3298761.175671242 SN535:253:C7R55ACXX:3:1213:21062:10833/2       107     6e-20
  ERR3298761.162171393 SN535:253:C7R55ACXX:3:1305:17052:16735/2       107     6e-20
  ERR3298761.128527598 SN535:253:C7R55ACXX:3:1312:4892:51503/2        107     6e-20
  ERR3298761.78881278 SN535:253:C7R55ACXX:3:2306:21192:58531/2        107     6e-20
  ERR3298752.115554228 SN535:250:C7CDFACXX:8:1316:12822:100468/1      107     6e-20
  ERR3298761.182543434 SN535:253:C7R55ACXX:3:1112:10248:9755/1        107     6e-20
  ERR3298761.142778397 SN535:253:C7R55ACXX:3:2115:16771:60590/1       107     6e-20
  ERR3298761.94021135 SN535:253:C7R55ACXX:3:2112:2735:38064/1         107     6e-20
  ERR3298754.191528942 SN535:253:C7R55ACXX:2:2316:4164:2660/2         107     6e-20
  ERR3298752.209064104 SN535:250:C7CDFACXX:8:2315:3427:73830/1        105     2e-19
  ERR3298761.57815285 SN535:253:C7R55ACXX:3:2203:2653:82751/2         105     2e-19
  ERR3298754.162899758 SN535:253:C7R55ACXX:2:2212:10962:32469/2       105     2e-19
  ERR3298754.39612210 SN535:253:C7R55ACXX:2:1310:6197:4274/2          104     7e-19
  ERR3298754.171659862 SN535:253:C7R55ACXX:2:1107:13066:92653/1       104     7e-19
  ERR3298754.98787120 SN535:253:C7R55ACXX:2:1212:14877:75849/1        104     7e-19
  ERR3298754.74499495 SN535:253:C7R55ACXX:2:1313:7659:11954/1         104     7e-19
  ERR3298752.145809858 SN535:250:C7CDFACXX:8:1206:7659:30677/2        104     7e-19
  ERR3298752.131476094 SN535:250:C7CDFACXX:8:1308:2337:60619/2        104     7e-19
  ERR3298752.107473604 SN535:250:C7CDFACXX:8:1315:17757:38648/2       104     7e-19
  ERR3298752.35390556 SN535:250:C7CDFACXX:8:2110:12105:17366/2        104     7e-19
  ERR3298752.207268701 SN535:250:C7CDFACXX:8:2315:8855:4774/1         104     7e-19
  ERR3298752.145809858 SN535:250:C7CDFACXX:8:1206:7659:30677/1        104     7e-19
  ERR3298761.184310969 SN535:253:C7R55ACXX:3:1112:3458:85321/2        104     7e-19
  ERR3298761.123381555 SN535:253:C7R55ACXX:3:2207:16562:24687/2       104     7e-19
  ERR3298761.122335099 SN535:253:C7R55ACXX:3:1303:3422:76167/2        104     7e-19
  ERR3298761.137309051 SN535:253:C7R55ACXX:3:1211:16196:16133/1       104     7e-19
  ERR3298761.70025406 SN535:253:C7R55ACXX:3:2111:2508:90607/1         104     7e-19
  ERR3298752.85907856 SN535:250:C7CDFACXX:8:1313:5498:36218/1         104     7e-19
  ERR3298754.97990500 SN535:253:C7R55ACXX:2:1212:5266:41951/2         102     2e-18
  ERR3298752.84705118 SN535:250:C7CDFACXX:8:1303:14404:80219/2        102     2e-18
  ERR3298752.55911661 SN535:250:C7CDFACXX:8:2102:13721:96413/2        102     2e-18
  ERR3298761.149929033 SN535:253:C7R55ACXX:3:2208:20159:73776/1       102     2e-18
  ERR3298754.211406008 SN535:253:C7R55ACXX:2:2306:15845:23295/1       100     9e-18
  ERR3298754.24712358 SN535:253:C7R55ACXX:2:2102:14098:69353/1        100     9e-18
  ERR3298761.198323806 SN535:253:C7R55ACXX:3:1308:17788:16493/2       100     9e-18
  ERR3298752.210596132 SN535:250:C7CDFACXX:8:2308:16308:36600/1       98.7    3e-17
  ERR3298752.129713484 SN535:250:C7CDFACXX:8:1214:6077:78699/1        98.7    3e-17
  ERR3298761.198323806 SN535:253:C7R55ACXX:3:1308:17788:16493/1       98.7    3e-17
  ERR3298761.128527598 SN535:253:C7R55ACXX:3:1312:4892:51503/1        98.7    3e-17
  ERR3298761.114013640 SN535:253:C7R55ACXX:3:2308:8476:85828/1        98.7    3e-17
  ERR3298761.105258645 SN535:253:C7R55ACXX:3:2215:14458:27609/1       98.7    3e-17
  ERR3298761.17562619 SN535:253:C7R55ACXX:3:2309:15699:31933/1        98.7    3e-17
  ERR3298752.21790467 SN535:250:C7CDFACXX:8:2214:18339:23158/1        98.7    3e-17
  ERR3298754.131624569 SN535:253:C7R55ACXX:2:1308:14131:60117/1       96.9    1e-16
  ERR3298752.17919825 SN535:250:C7CDFACXX:8:2203:10897:46500/2        96.9    1e-16
  ERR3298752.210685887 SN535:250:C7CDFACXX:8:2308:19336:40337/1       96.9    1e-16
  ERR3298761.171678803 SN535:253:C7R55ACXX:3:1315:12600:23647/2       96.9    1e-16
  ERR3298761.125300980 SN535:253:C7R55ACXX:3:1109:14251:7886/2        96.9    1e-16
  ERR3298761.79671112 SN535:253:C7R55ACXX:3:2306:5861:92351/2         96.9    1e-16
  ERR3298761.170278385 SN535:253:C7R55ACXX:3:1111:14917:62713/1       96.9    1e-16
  ERR3298754.171659862 SN535:253:C7R55ACXX:2:1107:13066:92653/2       96.9    1e-16
  ERR3298754.146353024 SN535:253:C7R55ACXX:2:1216:7240:10983/2        95.1    4e-16
  ERR3298754.167497239 SN535:253:C7R55ACXX:2:1106:3838:9209/1         95.1    4e-16
  ERR3298752.211911376 SN535:250:C7CDFACXX:8:2308:9655:92005/2        95.1    4e-16
  ERR3298761.47825167 SN535:253:C7R55ACXX:3:2202:18605:35602/1        95.1    4e-16
  ERR3298752.3900110 SN535:250:C7CDFACXX:8:2201:7561:73128/2          93.3    1e-15
  ERR3298754.200190387 SN535:253:C7R55ACXX:2:2310:14909:11748/2       93.3    1e-15
  ERR3298754.163208810 SN535:253:C7R55ACXX:2:2212:8393:44033/2        93.3    1e-15
  ERR3298754.180373631 SN535:253:C7R55ACXX:2:1108:11403:51237/1       91.5    4e-15
  ERR3298761.203987790 SN535:253:C7R55ACXX:3:1114:1618:69977/1        91.5    4e-15
  ERR3298761.78316137 SN535:253:C7R55ACXX:3:2306:18888:34436/1        91.5    4e-15
  ERR3298754.67561105 SN535:253:C7R55ACXX:2:1303:13930:6766/2         89.7    2e-14
  ERR3298754.27133503 SN535:253:C7R55ACXX:2:2112:11008:66940/2        89.7    2e-14
  ERR3298752.169768454 SN535:250:C7CDFACXX:8:1116:14128:66045/2       89.7    2e-14
  ERR3298752.110904589 SN535:250:C7CDFACXX:8:1109:18463:93397/2       89.7    2e-14
  ERR3298761.78316137 SN535:253:C7R55ACXX:3:2306:18888:34436/2        89.7    2e-14
  ERR3298761.33479527 SN535:253:C7R55ACXX:3:2303:7225:44552/1         89.7    2e-14
  ERR3298752.114666423 SN535:250:C7CDFACXX:8:1316:15091:60597/2       87.8    5e-14
  ERR3298754.87416221 SN535:253:C7R55ACXX:2:1211:4436:68771/2         86.0    2e-13
  ERR3298752.63369065 SN535:250:C7CDFACXX:8:2104:14514:30119/2        86.0    2e-13
  ERR3298761.135085521 SN535:253:C7R55ACXX:3:2114:13634:28836/2       86.0    2e-13
  ERR3298752.107473604 SN535:250:C7CDFACXX:8:1315:17757:38648/1       86.0    2e-13
  ERR3298754.140823158 SN535:253:C7R55ACXX:2:1206:10170:62532/2       84.2    7e-13
  ERR3298754.68047987 SN535:253:C7R55ACXX:2:1303:16669:30276/2        84.2    7e-13
  ERR3298754.32609367 SN535:253:C7R55ACXX:2:2103:19627:99227/2        84.2    7e-13
  ERR3298752.205718653 SN535:250:C7CDFACXX:8:2307:20258:37696/1       84.2    7e-13
  ERR3298752.40444743 SN535:250:C7CDFACXX:8:2206:7537:20139/2         82.4    2e-12
  ERR3298752.9609879 SN535:250:C7CDFACXX:8:2212:4998:7556/1           82.4    2e-12
  ERR3298754.98970839 SN535:253:C7R55ACXX:2:1212:11096:83857/1        80.6    8e-12
  ERR3298754.76905224 SN535:253:C7R55ACXX:2:2116:10673:14069/1        80.6    8e-12
  ERR3298752.210596132 SN535:250:C7CDFACXX:8:2308:16308:36600/2       80.6    8e-12
  ERR3298752.9609879 SN535:250:C7CDFACXX:8:2212:4998:7556/2           80.6    8e-12
  ERR3298761.194950226 SN535:253:C7R55ACXX:3:1113:4791:60973/1        80.6    8e-12
  ERR3298752.205718653 SN535:250:C7CDFACXX:8:2307:20258:37696/2       78.8    3e-11
  ERR3298752.85907856 SN535:250:C7CDFACXX:8:1313:5498:36218/2         77.0    1e-10
  ERR3298761.184801854 SN535:253:C7R55ACXX:3:1307:13275:7648/2        77.0    1e-10
  ERR3298752.35390556 SN535:250:C7CDFACXX:8:2110:12105:17366/1        77.0    1e-10
  ERR3298754.69367403 SN535:253:C7R55ACXX:2:1303:3419:94542/2         75.2    3e-10
  ERR3298752.55911661 SN535:250:C7CDFACXX:8:2102:13721:96413/1        75.2    3e-10
  ERR3298754.129602269 SN535:253:C7R55ACXX:2:1215:18121:68936/1       73.4    1e-09
  ERR3298752.106574956 SN535:250:C7CDFACXX:8:1210:17133:97773/2       73.4    1e-09
  ERR3298752.17919825 SN535:250:C7CDFACXX:8:2203:10897:46500/1        73.4    1e-09
  ERR3298754.114334521 SN535:253:C7R55ACXX:2:1316:3977:91709/2        71.6    4e-09
  ERR3298752.210685887 SN535:250:C7CDFACXX:8:2308:19336:40337/2       71.6    4e-09
  ERR3298752.132418330 SN535:250:C7CDFACXX:8:1111:3976:4975/1         71.6    4e-09
  ERR3298761.137309051 SN535:253:C7R55ACXX:3:1211:16196:16133/2       71.6    4e-09
  ERR3298752.204314701 SN535:250:C7CDFACXX:8:2314:1119:79106/2        69.8    1e-08
  ERR3298761.117571285 SN535:253:C7R55ACXX:3:2206:2852:59003/2        68.0    5e-08
  ERR3298761.143344774 SN535:253:C7R55ACXX:3:2115:7238:82147/1        68.0    5e-08
  ERR3298754.191442147 SN535:253:C7R55ACXX:2:2316:3107:69020/1        66.2    2e-07
  ERR3298754.172246241 SN535:253:C7R55ACXX:2:1116:20501:19626/2       66.2    2e-07
  ERR3298752.162742497 SN535:250:C7CDFACXX:8:1104:13331:29449/1       64.4    6e-07
  ERR3298754.192206324 SN535:253:C7R55ACXX:2:2315:11316:83850/1       62.6    2e-06
  ERR3298761.196710976 SN535:253:C7R55ACXX:3:1206:13311:40914/1       60.8    8e-06
  ERR3298761.184310969 SN535:253:C7R55ACXX:3:1112:3458:85321/1        60.8    8e-06
  ERR3298752.169089455 SN535:250:C7CDFACXX:8:1116:10457:35086/1       57.2    9e-05
  ERR3298761.205298985 SN535:253:C7R55ACXX:3:1216:21001:28179/2       57.2    9e-05
  ERR3298754.26346697 SN535:253:C7R55ACXX:2:2112:7184:37170/2         55.4    3e-04
  ERR3298754.138890716 SN535:253:C7R55ACXX:2:2210:11899:78502/1       55.4    3e-04
  ERR3298754.12276226 SN535:253:C7R55ACXX:2:2110:12281:42751/1        55.4    3e-04
  ERR3298752.96429788 SN535:250:C7CDFACXX:8:1304:13704:33196/2        55.4    3e-04
  ERR3298752.96429788 SN535:250:C7CDFACXX:8:1304:13704:33196/1        55.4    3e-04
  ERR3298752.94270867 SN535:250:C7CDFACXX:8:1201:9425:22386/1         53.6    0.001
  ERR3298761.3534975 SN535:253:C7R55ACXX:3:1102:16130:82727/1         53.6    0.001
  ERR3298754.167497239 SN535:253:C7R55ACXX:2:1106:3838:9209/2         53.6    0.001
  ERR3298752.2641809 SN535:250:C7CDFACXX:8:2201:20491:12610/1         53.6    0.001
  ERR3298754.12276226 SN535:253:C7R55ACXX:2:2110:12281:42751/2        51.8    0.004
  ERR3298752.19193800 SN535:250:C7CDFACXX:8:2202:10948:5477/2         51.8    0.004
  ERR3298761.175671242 SN535:253:C7R55ACXX:3:1213:21062:10833/1       51.8    0.004


Query_3     1    GGGAAAATTTGCAGTGGTGAGGAAATGCATACAGAAAGATTCTGGAAAGGAATTTGCAGC  60
915460895   1            ...................T...A................A...........  52
883335486   1            ...................T...A................A...........  52
1291433436  100                 ............T...A................A...........  56
899328949   3           ....................T...A................A...........  55
805314013   1                   ............T...A................A...........  45
729590827   3           ....................T...A................A...........  55
657248831   1                   ............T...A................A...........  45
475144389   100             ................T...A................A...........  52
257027709   1                   ............T...A................A...........  45
3900109     100      ..G....................T...A................A...........  45
570422997   2           ...........T........T...A................A...........  54
301959551   1                 ..............T...A................A...........  47
1226912336  100   ..T..G....................T...A................A...........  42
842147953   1     ..T..G....................T...A................A...........  59
704132652   100                    .........T...A................A...........  59
63369064    100                                   ...............A...........  74
527810491   1                            ...T...A................A...........  36
827045849   100                           ..T...A................A...........  66
727883410   100                                   ....T..........A...........  74
259322557   3                                ...A................A...........  34
130975789   1                                ...A................A...........  32
830351571   2                                    ................A...........  29
435835899   96                                   ................A...........  69
1246584586  95   ...T..G....................T...A................A...........  36
914772302   87          ....................T...A................A...........  35
700072198   3           ....................T...A................A...........  55
1182666249  100                                            ......A...........  83
1099070986  1                                                             ...  3
1077921217  1                                               .....A...........  17
871948935   100                                          ........A...........  81
842107491   100                                                    ..........  91
717159864   100                                                    ..........  91
527850953   100                                                    ..........  91
402502559   90   ...T..G....................T...A................A...........  31
137802540   1                                                     ...........  11
131702966   1                                                ....A...........  16
15072771    100                                                         .....  96
813679547   100                                               ...A...........  86
668635382   100                                               ...A...........  86
432530177   15   ...T..G....................T...A................A...........  74
331483758   15   ...T..G....................T...A................A...........  74
137971564   86   ...T..G....................T...A................A...........  27
598696745   17   ...T..G....................T...A................A...........  76
370467752   84   ...T..G....................T...A................A...........  25
1007088242  83   ...T..G....................T...A................A...........  24
237907217   19   ...T..G....................T...A................A...........  78
24046056    1                   ............T...A...........A....A...C.C....-  44
258172713   5                  .............T...A...........A....A...C.C....-  49
131062584   100                      .......T...A...........A....A...C.C....-  62
708882055   10                 .............T...A...........A....A...C.C....-  54
1190963649  100                        .....T...A...........A....A...C.C....-  64
537241553   29   ...T..G....................T...A................A...........  88
1249341939  91                 .............T...A...........A....A...CCC....-  47
799223173   100                         ....T...A...........A....A...C.C....-  65
770429716   100                         ....T...A...........A....A...C.C....-  65
383989704   14                 .............T...A...........A....A...C.C....-  58
291710460   87                 .............T...A...........A....A...C.C....-  43
187262687   100                           ..T...A...........A....A...C.C....-  67
732437880   15                 .............T...A...........A....A...C.C....-  59
586585257   98                                   ...........A....A...C.C....-  72
540207434   3                                    ...........A....A...C.C....-  29
486608352   3                                    ...........A....A...C.C....-  29
355944283   98                                   ...........A....A...C.C....-  72
111193504   15                 .............T...A...........A....A...C.C....-  59
1297704463  67   ...T..G....................T...A................A...........  8
1096715398  67   ...T..G....................T...A................A...........  8
217525235   69   ...T..G.N..................T...A................A...........  10
718418165   35   ...T..G....................T...A................A...........  94
139724029   17                 .............T...A...........A....A...C.C....-  61
102742452   64   ...T.......................T...A................A...........  5
1109591790  100                                      .......A....A...C.C....-  78
389653688   1                                       ........A....A...C.C....-  24
1218912544  79                 .............T...A...........A....A...C.C..---  37
1178484942  64   ...T..G....................T...A................A...........  5
777887120   41   ...T..G....................T...A................A...........  100
347430047   1                                        .......A....A...C.C....-  23
1292174597  74                 .............T...A...........A....A...C.C..---  32
1219399426  27                 .............T...A...........A....A...C.C..---  69
1183960806  59   ...T..G....................T...A................A..........   1
800425911   31                 .............T...A...........A....A...C.C..---  73
599708308   46   ...T..G....................T...A................A......       100
55911660    32                 .............T...A...........A....A...C.C..---  74
1058820428  53   ...T..G....................T...A................A....         1
918832756   48   ...T..G....................T...A........N.......A....         100
321041594   47   ...T..G....................T...A...............               1
662560448   42                 .............T...A...........A....A...C.C..---  84
628173311   57                   .....A.....T...A...........A....A...C.C..---  17
1177698136  52                 .............T...A...........A....A...C.C....   8
1068108875  49                 .............T...A...........A....A...C.C....   5
165201897   62   ...T..G....................T...A.......                       100
107030881   62   ...T..G....................T...A.......                       100
2641808     62   ...T..G....................T...A.......                       100
361337140   63   ...T..G....................T...A......                        100

Query_3     61   TAAGTTCATGAGAAAAAGAAGAAAAGGCCAAGATTGTCGGATGGAAATAATTCATGAAAT  120
915460895   53   C................................C..............              100
883335486   53   C................................C..............              100
1291433436  55   C................................C..............T......       1
899328949   56   C................................C...........                 100
805314013   46   C................................C..............T......       100
729590827   56   C................................C...........                 100
657248831   46   C................................C..............T......       100
475144389   51   C................................C..............T..           1
257027709   46   C................................C..............T......       100
3900109     44   C................................C..........                  1
570422997   55   C................................C............                100
301959551   48   C............N...................C..............T....         100
1226912336  41   C................................C.......                     1
842147953   60   C................................C.......                     100
704132652   58   C............N...................C..............T........     2
63369064    73   C................................C..............T........G..  14
527810491   37   C................................C..............T........G..  96
827045849   65   C................................C..............T........G..  6
727883410   73   C................................C..............T........G..  14
259322557   35   C................................C..............T........G..  94
130975789   33   C................................C..............T........G..  92
830351571   30   C................................C..............T........G..  89
435835899   68   C................................C..............T........G..  9
1246584586  35   C................................                             3
914772302   34   C................................                             2
700072198   56   C................................                             88
684628845   100      .............................C..............T........G..  45
1182666249  82   C................................C..............T........G..  23
1099070986  4    C................................C..............T........G..  63
1077921217  18   C................................C..............T........G..  77
871948935   80   C................................C..............T........G..  21
842107491   90   C................................C..............T........G..  31
717159864   90   C................................C..............T........G..  31
527850953   90   C................................C..............T........G..  31
402502559   30   C.............................                                1
300031919   100         ..........................C..............T........G..  48
295268105   1       ..............................C..............T........G..  57
137802540   12   C................................C..............T........G..  71
131702966   17   C................................C..............T........G..  76
15072771    95   C................................C..............T........G..  36
813679547   85   C................................C..............T........G..  26
668635382   85   C................................C..............T........G..  26
1127487057  100            .......................C..............T........G..  51
846936385   1              .......................C..............T........G..  50
539169185   100                      .............C..............T........G..  61
369456189   100                  .................C..............T........G..  57
248581346   1                      ...............C..............T........G..  42
700760791   100                       ............C..............T........G..  62
432530177   75   C.........................                                    100
331483758   75   C.........................                                    100
170600627   100                       ............C..............T........G..  62
137971564   26   C.........................                                    1
568693392   100                                           .......T........G..  82
465109894   1                .....................C..............T........G..  48
333213363   100                                         .........T........G..  80
598696745   77   C.......................                                      100
370467752   24   C.......................                                      1
109386469   100                                                        ...G..  95
1007088242  23   C......................                                       1
737696439   3                                                     ........G..  13
531653689   1                                           .........T........G..  21
350861032   3                                                     ........G..  13
1223986865  98                                                             ..  97
1103897557  1                                                              ..  2
1001853585  1                                                 ...T........G..  15
237907217   79   C.....................                                        100
153539958   1                                 ....C..............T........G..  31
42185941    100                     ...C.G........C..............T........G..  60
28306099    1                                  ...C..............T........G..  30
756703997   1                             ........C..............T........G..  35
512195885   1                                                  ..T........G..  14
301078375   1                           ..........C..............T........G..  37
24046056    45   ----.............A.......T.......C......G................     97
294444055   98                                                             ..  97
258172713   50   ----.............A.......T.......C......G..............       100
1240227091  1      ...............A.......T.......C......G................G.C  58
1273956856  99                     .......T.......C......G................G.C  58
812529703   100                      .....T.......C......G................G.C  61
1111707611  100                                     .....G................G.C  76
249371180   98     ...............A.......T.......C......G................G.C  41
1225850934  1                          ...T.......C......G................G.C  38
131062584   61   ----.............A.......T.......C......G................     9
708882055   55   ----.............A.......T.......C......G.........            100
464752525   1             ........A.......T.......C......G................G.C  51
1190963649  63   ----.............A.......T.......C......G................     11
1100878021  100                                                    .......G.C  91
1028005279  1                                                     ........G.C  11
1003717654  100                                                  .........G.C  89
845994149   100                               ....C......G................G.C  70
821991659   95     ...............A.......T.......C......G................G.C  38
599217423   1                 ....A.......T.......C......G................G.C  47
537241553   89   C...........                                                  100
239725474   1                                          ..G................G.C  22
85907855    95     ...............A.......T.......C......G................G.C  38
1249341939  46   ----.............A.......T.......C......G.........            1
799223173   64   ----.............A.......T.......C......G................     12
770429716   64   ----.............A.......T.......C......G................     12
327625853   1         ............A.......T.......C......G................G.C  55
953930517   90     ...............A.......T.......C......G................G.C  33
621198132   90     ...............A.......T.......C......G................G.C  33
383989704   59   ----.............A.......T.......C......G.....                100
291710460   42   ----.............A.......T.......C......G.....                1
187262687   66   ----.............A.......T.......C......G................     14
732437880   60   ----.............A.......T.......C......G....                 100
586585257   71   ----.............A.......T.......C......G................G.C  16
540207434   30   ----.............A.......T.......C......G................G.C  85
486608352   30   ----.............A.......T.......C......G................G.C  85
355944283   71   ----.............A.......T.......C......G................G.C  16
111193504   60   ----.............A.......T.......C......G....                 100
1297704463  7    C......                                                       1
1096715398  7    C......                                                       1
217525235   9    C........                                                     1
718418165   95   C.....                                                        100
139724029   62   ----.............A.......T.......C......G..                   100
102742452   4    C...                                                          1
1109591790  77   ----.............A.......T.......C......G................G.C  22
389653688   25   ----.............A.......T.......C......G................G.C  80
1218912544  36   --...............A.......T.......C....                        1
1178484942  4    C...                                                          1
485253377   17     ...............A.......T.......C......G................G.C  74
203179595   17     ...............A.......T.......C......G................G.C  74
347430047   24   ----.............A.......T.......C......GG...............G.C  79
1292174597  31   --...............A.......T.......                             1
1219399426  70   --...............A.......T.......                             100
705536604   72     ...............A.......T.......C......G................G.C  15
920236708   9      ...............A.......T.......C......GA...............G.C  66
800425911   74   --...............A.......T...                                 100
55911660    75   --...............A.......T..                                  100
662560448   85   --...............                                             99
628173311   16   --...............                                             2
810947843   2                              .......C......G................G.C  35
176234457   59                             .......C......G................G.C  26

Query_3     121  TGCCGTCCTTGAATTGGCGCAGGATAATCCTTGGGTCATTAATCTACATGAAGTTTATGA  180
63369064    13   ...T..A......                                                 1
527810491   97   ...                                                           99
827045849   5    ...                                                           3
727883410   13   ...T..A......                                                 1
259322557   95   ...T..                                                        100
130975789   93   ...T..                                                        98
830351571   90   ...T..                                                        95
435835899   8    ...T..                                                        3
684628845   44   ...T..A......C.A..A.....C..................                   2
1182666249  22   ...T..A......C.A..A...                                        1
1099070986  64   ...T..A......C.A..A.....C............                         100
1077921217  78   ...T..A......C.A..A....                                       100
871948935   20   ...T..A......                                                 8
842107491   30   ...T..A......C.A..A.....C.....                                1
717159864   30   ...T..A......C.A..A.....C.....                                1
527850953   30   ...T..A......C.A..A.....C.....                                1
300031919   47   ...T..A......C.A..A.....C..................T...               1
295268105   58   ...N..AG.....C.A..A.....C..................                   100
137802540   72   ...T..A......C.A..A.....C....                                 100
131702966   77   ...T..A......C.A..A.....                                      100
15072771    35   ...T..A......C.A..A.....C..........                           1
813679547   25   ...T..A......C.A..A.....                                      2
668635382   25   ...T..A......C.A..A.....                                      2
1127487057  50   ...T..A......C.A..A.....C..................T....              3
846936385   51   ...T..A......C.A..A.....C..................T....              98
539169185   60   ...N..A......C.A..A.....C..................T....C...........  1
369456189   56   ...T..A......C.A..A.....C..................T....C.......      1
248581346   43   ...T..A......C.A..A.....C..................T....C.........    100
700760791   61   ...T..A......C.A..A.....C..................T....C...........  2
170600627   61   ...T..A......C.A..A.....C..................T....C...........  2
568693392   81   ...T..A......C.A..A.....C..................T....C...........  22
465109894   49   ...T..A.N....C.A..A.....C..................T....C...          100
333213363   79   ...T..A......C.A..A.....C..................T....C...........  20
109386469   94   ...T..A......C.A..A.....C..................T....C...........  35
737696439   14   ...T..A......C.A..A.....C..................T....C...........  73
531653689   22   ...T..A......C.A..A.....C..........N.......T....C...........  81
350861032   14   ...T..A......C.A..A.....C..................T....C...........  73
1223986865  96   ...T..A......C.A..A.....C..................T....C...........  37
1103897557  3    ...T..A......C.A..A.....C..................T....C...........  62
1001853585  16   ...T..A......C.A..A.....C..................T....C...........  75
153539958   32   ...T..A......C.A..A.....C..................T....C...........  91
42185941    59   ...T..A......C.A..A.....C..................T....C..........   1
28306099    31   ...T..A......C.A..A.....C..................T....C...........  90
756703997   36   ...T..A......C.A..A.....C..................T....C..........   94
512195885   15   ...T..A......C.A..A.....C.................NT....C...........  74
301078375   38   ...T..A......C.A..A....NC..G...............T....C...........  97
1121387483  99          ......C.A..A.....C..................T....C...........  47
981379674   2           ......C.A..A.....C..................T....C...........  54
775408653   3           ......C.A..A.....C..................T....C...........  55
294444055   96   ...T..A......C.A..A.....C......A...N.......T....C...........  37
1240227091  59   .ATT..A......C.A..A.....C.........A.......                    100
1300054497  100           ....C.A..A.....C..................T....C...........  50
1273956856  57   .ATT..A......C.A..A.....C.........A........T.............     1
812529703   60   .ATT..A......C.A..A.....C.........A........T...............   2
23178383    100           ....C.A..A.....C..................T....C...........  50
1111707611  75   .ATT..A......C.A..A.....C.........A........T...............G  16
249371180   40   .ATT..A......C.A..A.....C.........A.....                      1
1225850934  39   .ATT..A......C.A..A.....C.........A........T...............   97
1052240313  12       ..A......C.A..A.....C.........A........T...............G  67
982732770   8        ..A......C.A..A.....C.........A........T...............G  63
923582159   93       ..A......C.A..A.....C.........A........T...............G  38
877260552   95       ..A......C.A..A.....C.........A........T...............G  40
873008629   1                    ..A.....C..................T....C...........  44
802339599   1                    ..A.....C..................T....C...........  44
768848096   6                    ..A.....C..................T....C...........  49
619585302   1                    ..A.....C..................T....C...........  44
590577696   100                  ..A.....C..................T....C...........  57
577077847   98       ..A......C.A..A.....C.........A........T...............G  43
543434052   7        ..A......C.A..A.....C.........A........T...............G  62
485818518   98                      .....C..................T....C...........  58
435556611   9        ..A......C.A..A.....C.........A........T...............G  64
368209332   5                    ..A.....C..................T....C...........  48
320475217   1                    ..A.....C..................T....C...........  44
271717955   2                    ..A.....C..................T....C...........  45
464752525   52   .ATT.NA......C.A..A.....C.........A........T.....             100
102433400   1           ......C.A..A.....C.........A........T...............G  53
1100878021  90   .ATT..A......C.A..A.....C.........A........T...............G  31
1028005279  12   .ATT..A......C.A..A.....C.........A........T...............G  71
1003717654  88   .ATT..A......C.A..A.....C.........A........T...............G  29
860327913   100                       ...C..................T....C...........  62
845994149   69   .ATT..A......C.A..A.....C.........A........T...............G  10
821991659   37   .ATT..A......C.A..A.....C.........A..                         1
749908611   1                         ...C..................T....C...........  39
707086652   1                         ...C..................T....C...........  39
645627809   1                         ...C..................T....C...........  39
599217423   48   .ATT..A......C.A..A.....C....A....A........T.........         100
538288009   100                  ..A.....C..................T....C..........N  57
315005871   1                         ...C..................T....C...........  39
239725474   23   .ATT..A......C.A..A.....C.........A........T...............G  82
85907855    37   .ATT..A......C.A..A.....C.........A..                         1
327625853   56   .ATT.NA..C...C.A..A.....C.........A........                   98
1140624167  1                             ..................T....C...........  35
953930517   32   .ATT..A......C.A..A.....C.......                              1
621198132   32   .ATT..A......C.A..A.....C.......                              1
710414083   100                            .................T....C...........  67
609626936   6                    ..A.....C.........A........T...............G  49
306224418   100                     .....C.........A........T...............G  60
282955465   98                      .....C..................T....C...T...N...  58
21790466    6                    ..A.....C.........A........T...............G  49
1060842728  1                        ....C.........A........T...............G  40
710503838   1                               ................T....C...........  33
586585257   15   .ATT..A......                                                 3
540207434   86   .ATT..A......                                                 98
486608352   86   .ATT..A......                                                 98
355944283   15   .ATT..A......                                                 3
926429431   1                         ...C.........A........T...............G  39
1109591790  21   .ATT..A......C.A..A..                                         1
389653688   81   .ATT..A......                                                 93
248016205   100                           .........A........T...............G  66
884286509   1                              ........A........T...............G  34
825422644   100                                 ............T....C...........  72
485253377   75   .ATT..A......C.A..A.....                                      98
203179595   75   .ATT..A......C.A..A.....                                      98
829184478   1                               .......A........T...............G  33
1238767660  1                                ......A........T...............G  32
549991975   2                                     ..........T....C...........  28
347430047   80   .ATT..A......C.A..A..                                         100
705536604   14   .ATT..A......                                                 2
754962798   1                                       ........T....C...........  25
9609878     60                  ...A.....C..................T....C...........  16
1028188998  1                                        .......T....C...........  24
1006123383  1                                        .......T....C...........  24
925114187   2                         ...C..........G.......T..A.C.......T...  40
724127934   1                    ..A.....C..................T....C...........  44
380616124   1                                        .......T....C...........  24
920236708   67   .ATT..A......                                                 79
35390555    100                                        .....T....C...........  79
1220718842  1                                           ....T....A...........  21
821093011   1                                            ...T....C...........  20
17919824    100                                        .....T...............G  79
1265685960  1                                             ..T....C...........  19
925203942   99                                               ....C...........  84
612331782   100                                           ..T....C...........  82
552215505   100                                              ....C...........  85
532477739   100                                           ..T....C...........  82
1120660306  98                                                    ...........  88
111779883   3                                                ....C...........  18
1121424483  1                                                       .........  9
382376874   100                                                      ........  93
369976867   100                                                 ............G  88
668907406   1                                                          ......  6
941494385   1                                                           .....  5
810947843   36   .ATT..A......C.A..A.....                                      59
176234457   25   .ATT..A......C.A..A.....                                      2
174075536   1                                                       ........G  9
1163627665  100                                                           ...  98
733711855   1                                                        .......G  8

Query_3     181  GACTTCATCAGAAATGATCTTAGTTCTGGAATA  213
568693392   21   A...C................              1
333213363   19   A...C..............                1
109386469   34   A...C................G...........  2
737696439   74   A...C................G.....        100
531653689   82   A...C..............                100
350861032   74   A...C................G.....        100
1223986865  36   A...C................G...........  4
1103897557  63   A...C................G...........  95
1001853585  76   A...C................G...          100
153539958   92   A...C....                          100
28306099    91   A...C.....                         100
512195885   75   A...C................G....         100
301078375   98   A..                                100
1121387483  46   A...C................G...........  14
981379674   55   A...C................G...........  87
775408653   56   A...C................G...........  88
294444055   36   A...C................G...........  4
1300054497  49   A...C................G...........  17
23178383    49   A...C................G...........  17
1111707611  15   A...C..........                    1
1052240313  68   A...C..........T.....G...........  100
982732770   64   A...C..........T.....G...........  96
923582159   37   A...C..........T.....G...........  5
877260552   39   A...C..........T.....G...........  7
873008629   45   A...C................G...........  77
802339599   45   A...C................G...........  77
768848096   50   A...C................G...........  82
619585302   45   A...C................G...........  77
590577696   56   A...C................G...........  24
577077847   42   A...C..........T.....G...........  10
543434052   63   A...C..........T.....G...........  95
485818518   57   A...C................G...........  25
435556611   65   A...C..........T.....G...........  97
368209332   49   A...C................G...........  81
320475217   45   A...C................G...........  77
271717955   46   A...C................G...........  78
102433400   54   A...C..........T.....G...........  86
1100878021  30   A...C..........T.....G........     1
1028005279  72   A...C..........T.....G.......      100
1003717654  28   A...C..........T.....G......       1
860327913   61   A...C................G...........  29
845994149   9    A...C....                          1
749908611   40   A...C................G...........  72
707086652   40   A...C................G...........  72
645627809   40   A...C................G...........  72
538288009   56   A...C................G...........  24
315005871   40   A...C................G...........  72
239725474   83   A...C..........T..                 100
1140624167  36   A...C................G...........  68
710414083   66   A...C................G...........  34
609626936   50   A...C..........T.....G...........  82
306224418   59   A...C..........T.....G...........  27
282955465   57   A...C................G...........  25
21790466    50   A...C..........T.....G...........  82
1060842728  41   A...C..........T.....G...........  73
710503838   34   A...C................G...........  66
926429431   40   A...C..........T.....G...........  72
248016205   65   A...C..........T.....G...........  33
884286509   35   A...C..........T.....G...........  67
825422644   71   A...C................G...........  39
829184478   34   A...C..........T.....G...........  66
1238767660  33   A...C..........T.....G...........  65
549991975   29   A...C................G...........  61
754962798   26   A...C................G...........  58
9609878     15   A...C..........                    1
1028188998  25   A...C................G...........  57
1006123383  25   A...C................G...........  57
925114187   41   A...C...A............G...T.......  73
724127934   45   A...C..........                    59
380616124   25   A...C................G...........  57
35390555    78   A...C................G...........  46
1220718842  22   A...C................G...........  54
821093011   21   A...C................G...........  53
17919824    78   A...C..........T.....G...........  46
1265685960  20   A...C................G...........  52
925203942   83   A...C................G...........  51
612331782   81   A...C................G...........  49
552215505   84   A...C................G...........  52
532477739   81   A...C................G..N........  49
1120660306  87   A...G................G...........  55
111779883   19   A...CG...............G...........  51
1121424483  10   A...C................G...........  42
382376874   92   A...C................G...........  60
369976867   87   A...C..........T.....G...........  55
668907406   7    A...C................G...........  39
941494385   6    A...C................G...........  38
174075536   10   A...C..........T.....G...........  42
1163627665  97   A...C................G...........  65
733711855   9    A...C..........T.....G...........  41


Lambda      K        H
   0.634    0.408    0.912 

Gapped
Lambda      K        H
   0.625    0.410    0.780 

Effective search space used: 15044125519800


Query= EXON4

Length=145
                                                                      Score     E
Sequences producing significant alignments:                          (Bits)  Value

  ERR3298754.194706583 SN535:253:C7R55ACXX:2:2302:14671:34106/1       147     4e-32
  ERR3298754.31717852 SN535:253:C7R55ACXX:2:2103:14288:60236/1        147     4e-32
  ERR3298752.16734475 SN535:250:C7CDFACXX:8:2213:5939:93115/2         147     4e-32
  ERR3298761.109470425 SN535:253:C7R55ACXX:3:2113:10012:90545/1       147     4e-32
  ERR3298754.44063942 SN535:253:C7R55ACXX:2:2104:11803:96540/2        145     1e-31
  ERR3298754.118049280 SN535:253:C7R55ACXX:2:2209:2832:59831/1        145     1e-31
  ERR3298754.106745928 SN535:253:C7R55ACXX:2:1203:16593:43377/1       145     1e-31
  ERR3298754.73302014 SN535:253:C7R55ACXX:2:2107:11541:61691/1        145     1e-31
  ERR3298752.162262317 SN535:250:C7CDFACXX:8:1104:13404:5952/2        145     1e-31
  ERR3298752.91363015 SN535:250:C7CDFACXX:8:1302:12507:87762/2        145     1e-31
  ERR3298752.146305965 SN535:250:C7CDFACXX:8:1206:15056:53973/1       145     1e-31
  ERR3298761.185908185 SN535:253:C7R55ACXX:3:1307:3934:58105/2        145     1e-31
  ERR3298761.104899302 SN535:253:C7R55ACXX:3:2215:10552:14061/2       145     1e-31
  ERR3298761.59262377 SN535:253:C7R55ACXX:3:2305:5396:48114/2         145     1e-31
  ERR3298761.17131898 SN535:253:C7R55ACXX:3:2309:12631:13778/2        145     1e-31
  ERR3298761.51489879 SN535:253:C7R55ACXX:3:2101:18466:5138/1         145     1e-31
  ERR3298761.38310811 SN535:253:C7R55ACXX:3:2312:4636:45065/1         145     1e-31
  ERR3298752.71249104 SN535:250:C7CDFACXX:8:2115:13307:84013/1        145     1e-31
  ERR3298752.60155067 SN535:250:C7CDFACXX:8:2208:14853:69545/1        145     1e-31
  ERR3298754.83915469 SN535:253:C7R55ACXX:2:1314:8514:18388/1         141     2e-30
  ERR3298754.108556318 SN535:253:C7R55ACXX:2:1213:5816:28630/2        140     6e-30
  ERR3298752.146305965 SN535:250:C7CDFACXX:8:1206:15056:53973/2       140     6e-30
  ERR3298752.152397518 SN535:250:C7CDFACXX:8:1207:14958:31389/1       140     6e-30
  ERR3298761.196733111 SN535:253:C7R55ACXX:3:1206:17344:41981/1       140     6e-30
  ERR3298761.17131898 SN535:253:C7R55ACXX:3:2309:12631:13778/1        140     6e-30
  ERR3298754.184203097 SN535:253:C7R55ACXX:2:2301:12331:5332/2        140     6e-30
  ERR3298752.9713173 SN535:250:C7CDFACXX:8:2212:5572:11725/1          140     6e-30
  ERR3298761.104899302 SN535:253:C7R55ACXX:3:2215:10552:14061/1       136     7e-29
  ERR3298761.79727328 SN535:253:C7R55ACXX:3:2306:15224:94574/1        136     7e-29
  ERR3298754.133366791 SN535:253:C7R55ACXX:2:1112:15557:36390/1       134     3e-28
  ERR3298754.65463550 SN535:253:C7R55ACXX:2:2106:2068:99121/1         134     3e-28
  ERR3298752.99197110 SN535:250:C7CDFACXX:8:2108:16897:59662/2        134     3e-28
  ERR3298752.34304755 SN535:250:C7CDFACXX:8:2205:1236:70257/2         134     3e-28
  ERR3298752.28683443 SN535:250:C7CDFACXX:8:2215:11109:30751/2        134     3e-28
  ERR3298752.152397518 SN535:250:C7CDFACXX:8:1207:14958:31389/2       132     9e-28
  ERR3298752.9713173 SN535:250:C7CDFACXX:8:2212:5572:11725/2          132     9e-28
  ERR3298752.99197110 SN535:250:C7CDFACXX:8:2108:16897:59662/1        132     9e-28
  ERR3298752.91363015 SN535:250:C7CDFACXX:8:1302:12507:87762/1        132     9e-28
  ERR3298754.216398034 SN535:253:C7R55ACXX:2:2307:16516:54835/2       132     9e-28
  ERR3298754.188389974 SN535:253:C7R55ACXX:2:2315:17572:54153/2       132     9e-28
  ERR3298754.82562809 SN535:253:C7R55ACXX:2:1109:9510:60346/2         131     3e-27
  ERR3298754.189615468 SN535:253:C7R55ACXX:2:2308:9825:60837/1        131     3e-27
  ERR3298754.43876014 SN535:253:C7R55ACXX:2:2104:12969:88630/1        131     3e-27
  ERR3298752.187973762 SN535:250:C7CDFACXX:8:2310:20896:97156/1       131     3e-27
  ERR3298754.123022154 SN535:253:C7R55ACXX:2:1214:10604:67457/2       129     1e-26
  ERR3298752.21790467 SN535:250:C7CDFACXX:8:2214:18339:23158/2        129     1e-26
  ERR3298752.169768454 SN535:250:C7CDFACXX:8:1116:14128:66045/1       129     1e-26
  ERR3298761.119797514 SN535:253:C7R55ACXX:3:1210:5161:56761/2        129     1e-26
  ERR3298761.76782306 SN535:253:C7R55ACXX:3:2315:16628:70806/2        129     1e-26
  ERR3298761.128662015 SN535:253:C7R55ACXX:3:1312:13664:57373/1       129     1e-26
  ERR3298761.125300980 SN535:253:C7R55ACXX:3:1109:14251:7886/1        129     1e-26
  ERR3298752.19193800 SN535:250:C7CDFACXX:8:2202:10948:5477/1         129     1e-26
  ERR3298754.141054019 SN535:253:C7R55ACXX:2:1206:2020:73159/2        127     4e-26
  ERR3298754.167656531 SN535:253:C7R55ACXX:2:1106:16558:15986/1       127     4e-26
  ERR3298754.162899758 SN535:253:C7R55ACXX:2:2212:10962:32469/1       127     4e-26
  ERR3298754.194706583 SN535:253:C7R55ACXX:2:2302:14671:34106/2       127     4e-26
  ERR3298754.39693727 SN535:253:C7R55ACXX:2:1310:2970:7785/2          125     1e-25
  ERR3298752.70119516 SN535:250:C7CDFACXX:8:2115:3444:40456/2         125     1e-25
  ERR3298761.139883770 SN535:253:C7R55ACXX:3:1202:18385:32422/2       125     1e-25
  ERR3298761.132094394 SN535:253:C7R55ACXX:3:2105:17031:2673/1        125     1e-25
  ERR3298752.9502845 SN535:250:C7CDFACXX:8:2212:12864:3257/1          125     1e-25
  ERR3298754.193087715 SN535:253:C7R55ACXX:2:2315:3039:78251/1        123     5e-25
  ERR3298752.187973762 SN535:250:C7CDFACXX:8:2310:20896:97156/2       123     5e-25
  ERR3298752.94270867 SN535:250:C7CDFACXX:8:1201:9425:22386/2         123     5e-25
  ERR3298752.211911376 SN535:250:C7CDFACXX:8:2308:9655:92005/1        123     5e-25
  ERR3298754.163742608 SN535:253:C7R55ACXX:2:2212:6015:64380/2        123     5e-25
  ERR3298754.163742608 SN535:253:C7R55ACXX:2:2212:6015:64380/1        122     2e-24
  ERR3298752.181433187 SN535:250:C7CDFACXX:8:2302:2292:5843/2         122     2e-24
  ERR3298752.24046057 SN535:250:C7CDFACXX:8:2204:11814:11627/2        122     2e-24
  ERR3298752.195894825 SN535:250:C7CDFACXX:8:2312:17112:38266/1       122     2e-24
  ERR3298761.185197648 SN535:253:C7R55ACXX:3:1307:4767:25629/2        122     2e-24
  ERR3298761.170267196 SN535:253:C7R55ACXX:3:1111:16033:62236/2       122     2e-24
  ERR3298761.110643242 SN535:253:C7R55ACXX:3:2104:10020:41603/1       122     2e-24
  ERR3298754.200190387 SN535:253:C7R55ACXX:2:2310:14909:11748/1       120     6e-24
  ERR3298754.189921569 SN535:253:C7R55ACXX:2:2315:20113:8371/1        120     6e-24
  ERR3298754.47536723 SN535:253:C7R55ACXX:2:1209:2589:34947/2         118     2e-23
  ERR3298761.68689952 SN535:253:C7R55ACXX:3:2111:12763:38625/1        118     2e-23
  ERR3298754.113542631 SN535:253:C7R55ACXX:2:1316:16534:53716/2       116     7e-23
  ERR3298754.22968801 SN535:253:C7R55ACXX:2:2205:17290:90622/2        116     7e-23
  ERR3298754.12586030 SN535:253:C7R55ACXX:2:2110:16573:54848/1        116     7e-23
  ERR3298752.195894825 SN535:250:C7CDFACXX:8:2312:17112:38266/2       116     7e-23
  ERR3298754.167656531 SN535:253:C7R55ACXX:2:1106:16558:15986/2       116     7e-23
  ERR3298754.133366791 SN535:253:C7R55ACXX:2:1112:15557:36390/2       114     2e-22
  ERR3298752.207475717 SN535:250:C7CDFACXX:8:2315:6226:12812/1        114     2e-22
  ERR3298761.72253100 SN535:253:C7R55ACXX:3:2102:5701:90867/2         114     2e-22
  ERR3298761.33479527 SN535:253:C7R55ACXX:3:2303:7225:44552/2         114     2e-22
  ERR3298761.72253100 SN535:253:C7R55ACXX:3:2102:5701:90867/1         114     2e-22
  ERR3298761.110643242 SN535:253:C7R55ACXX:3:2104:10020:41603/2       113     8e-22
  ERR3298761.57815285 SN535:253:C7R55ACXX:3:2203:2653:82751/1         113     8e-22
  ERR3298754.73302014 SN535:253:C7R55ACXX:2:2107:11541:61691/2        111     3e-21
  ERR3298754.162242891 SN535:253:C7R55ACXX:2:2212:16570:7341/2        111     3e-21
  ERR3298754.56720084 SN535:253:C7R55ACXX:2:2105:8467:30560/2         109     1e-20
  ERR3298754.176812235 SN535:253:C7R55ACXX:2:2215:19256:10171/1       109     1e-20
  ERR3298754.123290601 SN535:253:C7R55ACXX:2:1214:18852:78364/1       109     1e-20
  ERR3298752.6846956 SN535:250:C7CDFACXX:8:2211:18123:95236/2         109     1e-20
  ERR3298752.16734475 SN535:250:C7CDFACXX:8:2213:5939:93115/1         107     4e-20
  ERR3298754.26172486 SN535:253:C7R55ACXX:2:2112:17366:30292/2        105     1e-19
  ERR3298754.24900024 SN535:253:C7R55ACXX:2:2102:19785:77709/1        104     4e-19
  ERR3298752.66352244 SN535:250:C7CDFACXX:8:1311:13582:68686/2        104     4e-19
  ERR3298754.189921569 SN535:253:C7R55ACXX:2:2315:20113:8371/2        104     4e-19
  ERR3298752.44623835 SN535:250:C7CDFACXX:8:2112:10038:93212/2        102     2e-18
  ERR3298761.149929033 SN535:253:C7R55ACXX:3:2208:20159:73776/2       102     2e-18
  ERR3298761.65876252 SN535:253:C7R55ACXX:3:1309:5549:13325/2         102     2e-18
  ERR3298761.59262377 SN535:253:C7R55ACXX:3:2305:5396:48114/1         102     2e-18
  ERR3298761.160129508 SN535:253:C7R55ACXX:3:1212:16454:26282/2       100     5e-18
  ERR3298754.191351587 SN535:253:C7R55ACXX:2:2316:4383:10191/2        100     5e-18
  ERR3298761.91193765 SN535:253:C7R55ACXX:3:2307:5198:20906/1         98.7    2e-17
  ERR3298754.188389974 SN535:253:C7R55ACXX:2:2315:17572:54153/1       96.9    6e-17
  ERR3298754.82562809 SN535:253:C7R55ACXX:2:1109:9510:60346/1         96.9    6e-17
  ERR3298761.139883770 SN535:253:C7R55ACXX:3:1202:18385:32422/1       96.9    6e-17
  ERR3298752.66352244 SN535:250:C7CDFACXX:8:1311:13582:68686/1        96.9    6e-17
  ERR3298754.184203097 SN535:253:C7R55ACXX:2:2301:12331:5332/1        95.1    2e-16
  ERR3298752.107254263 SN535:250:C7CDFACXX:8:1315:10741:29125/2       91.5    3e-15
  ERR3298754.53514611 SN535:253:C7R55ACXX:2:2115:13093:81476/2        89.7    1e-14
  ERR3298752.107254263 SN535:250:C7CDFACXX:8:1315:10741:29125/1       89.7    1e-14
  ERR3298754.107310135 SN535:253:C7R55ACXX:2:1203:17459:70857/2       87.8    3e-14
  ERR3298754.116098923 SN535:253:C7R55ACXX:2:1204:20741:77462/1       87.8    3e-14
  ERR3298761.185197648 SN535:253:C7R55ACXX:3:1307:4767:25629/1        87.8    3e-14
  ERR3298761.170267196 SN535:253:C7R55ACXX:3:1111:16033:62236/1       87.8    3e-14
  ERR3298761.100660707 SN535:253:C7R55ACXX:3:1302:4803:21473/1        87.8    3e-14
  ERR3298754.45196511 SN535:253:C7R55ACXX:2:2114:4722:41452/2         86.0    1e-13
  ERR3298754.140528771 SN535:253:C7R55ACXX:2:1206:2693:49451/2        84.2    4e-13
  ERR3298754.43876014 SN535:253:C7R55ACXX:2:2104:12969:88630/2        84.2    4e-13
  ERR3298754.154865355 SN535:253:C7R55ACXX:2:1114:18800:78767/1       84.2    4e-13
  ERR3298754.141054019 SN535:253:C7R55ACXX:2:1206:2020:73159/1        84.2    4e-13
  ERR3298752.171708335 SN535:250:C7CDFACXX:8:1106:19747:57238/2       84.2    4e-13
  ERR3298752.10524143 SN535:250:C7CDFACXX:8:2212:10168:43204/2        84.2    4e-13
  ERR3298761.203987790 SN535:253:C7R55ACXX:3:1114:1618:69977/2        84.2    4e-13
  ERR3298754.68047987 SN535:253:C7R55ACXX:2:1303:16669:30276/1        82.4    1e-12
  ERR3298752.71249104 SN535:250:C7CDFACXX:8:2115:13307:84013/2        82.4    1e-12
  ERR3298754.118049280 SN535:253:C7R55ACXX:2:2209:2832:59831/2        80.6    5e-12
  ERR3298754.104128844 SN535:253:C7R55ACXX:2:1110:11812:27233/2       80.6    5e-12
  ERR3298754.101461210 SN535:253:C7R55ACXX:2:1306:6596:7663/1         80.6    5e-12
  ERR3298752.115554228 SN535:250:C7CDFACXX:8:1316:12822:100468/2      78.8    2e-11
  ERR3298752.174192593 SN535:250:C7CDFACXX:8:1107:8523:74500/1        78.8    2e-11
  ERR3298761.145911885 SN535:253:C7R55ACXX:3:1313:1928:90897/2        78.8    2e-11
  ERR3298761.70025406 SN535:253:C7R55ACXX:3:2111:2508:90607/2         77.0    6e-11
  ERR3298761.178513381 SN535:253:C7R55ACXX:3:2108:3228:31657/1        77.0    6e-11
  ERR3298754.31717852 SN535:253:C7R55ACXX:2:2103:14288:60236/2        75.2    2e-10
  ERR3298754.113542631 SN535:253:C7R55ACXX:2:1316:16534:53716/1       75.2    2e-10
  ERR3298754.131624569 SN535:253:C7R55ACXX:2:1308:14131:60117/2       71.6    3e-09
  ERR3298752.101153707 SN535:250:C7CDFACXX:8:1211:1732:48540/1        71.6    3e-09
  ERR3298754.98787120 SN535:253:C7R55ACXX:2:1212:14877:75849/2        69.8    9e-09
  ERR3298761.199192167 SN535:253:C7R55ACXX:3:1308:18024:54772/2       69.8    9e-09
  ERR3298761.117827774 SN535:253:C7R55ACXX:3:2206:21229:70094/1       69.8    9e-09
  ERR3298754.215491144 SN535:253:C7R55ACXX:2:2306:17579:50309/1       68.0    3e-08
  ERR3298752.101153707 SN535:250:C7CDFACXX:8:1211:1732:48540/2        68.0    3e-08
  ERR3298761.85594125 SN535:253:C7R55ACXX:3:1310:13166:71100/1        68.0    3e-08
  ERR3298754.193457169 SN535:253:C7R55ACXX:2:2316:9554:94252/2        68.0    3e-08
  ERR3298752.34304755 SN535:250:C7CDFACXX:8:2205:1236:70257/1         68.0    3e-08
  ERR3298752.28683443 SN535:250:C7CDFACXX:8:2215:11109:30751/1        68.0    3e-08
  ERR3298761.132094394 SN535:253:C7R55ACXX:3:2105:17031:2673/2        66.2    1e-07
  ERR3298761.24481640 SN535:253:C7R55ACXX:3:2209:19424:35613/1        66.2    1e-07
  ERR3298754.37903071 SN535:253:C7R55ACXX:2:2113:18931:38531/1        64.4    4e-07
  ERR3298754.190070396 SN535:253:C7R55ACXX:2:2308:9715:100020/1       62.6    1e-06
  ERR3298761.109470425 SN535:253:C7R55ACXX:3:2113:10012:90545/2       62.6    1e-06
  ERR3298752.181433187 SN535:250:C7CDFACXX:8:2302:2292:5843/1         59.0    2e-05
  ERR3298761.40738670 SN535:253:C7R55ACXX:3:2109:10087:43396/2        59.0    2e-05
  ERR3298754.26172486 SN535:253:C7R55ACXX:2:2112:17366:30292/1        57.2    6e-05
  ERR3298761.107185290 SN535:253:C7R55ACXX:3:2113:3413:3293/2         57.2    6e-05
  ERR3298752.83108053 SN535:250:C7CDFACXX:8:1312:8756:100551/1        57.2    6e-05
  ERR3298752.114058766 SN535:250:C7CDFACXX:8:1316:15578:32968/2       55.4    2e-04
  ERR3298761.189788379 SN535:253:C7R55ACXX:3:1214:11630:38714/2       53.6    7e-04
  ERR3298754.111409266 SN535:253:C7R55ACXX:2:1307:13134:53823/2       51.8    0.002
  ERR3298754.57649537 SN535:253:C7R55ACXX:2:2105:8433:69618/1         51.8    0.002
  ERR3298754.189615468 SN535:253:C7R55ACXX:2:2308:9825:60837/2        51.8    0.002
  ERR3298754.183633258 SN535:253:C7R55ACXX:2:2216:9551:81453/2        51.8    0.002


Query_4     1    TGCTGCTGGAGGTGAAATCTTTGACCAGTGTGTTGCAGATAGAGATGAAGCCTTTAATGA  60
1123924742  1              ............A....A...........C.....A.....T.....A..  50
960936011   2                                                  .....T.....A..  15
731252530   2    ......................A....A...........C.....A.....T.....A..  61
287167245   99                                                 .....T.....A..  86
1195415381  1                                   ........C.....A.....T.....A..  29
1047267439  100                                          .....A.....T.....A..  81
1035964087  1                                   ........C.....A.....T.....A..  29
1002520173  100                                          .....A.....T.....A..  81
876780372   100                                          .....A.....T.....A..  81
805881070   100                           ..A...........C.....A.....T.....A..  66
646123916   98                                                 .....T.....A..  85
600814639   1                                       ....C.....A.....T.....A..  25
511836542   1        ..................A....A...........C.....A.....T.....A..  56
466199617   100                           ..A...........C.....A.....T.....A..  66
416099482   100                                .........C.....A.....T.....A..  71
221189947   98                               ...........C.....A.....T.....A..  67
208010879   1                                 ..........C.....A.....T.....A..  31
71249103    2                                ...........C.....A.....T.....A..  33
60155066    1                                               ..A.....T.....A..  17
1013133628  96   ......................A....A...........C.....A.....T.....A..  37
1259907757  1                      ....A....A...........C.....A.....T.....A..  42
860824020   1                     .....A....A...........C.....A.....T.....A..  43
652215469   100                 .......A....A...........C.....A.....T.....A..  56
382399009   1                                                    ...T.....A..  12
186831966   6    ......................A....A...........C.....A.....T.....A..  65
123736739   1                    ......A....A...........C.....A.....T.....A..  44
9713172     100                 .......A....A...........C.....A.....T.....A..  56
282596122   100                                     ....C.....A.....T.....A..  76
249427396   1                                                           ..A..  5
1062584950  97                                                   ...T.....A..  86
994681709   92   ......................A....A...........C.....A.....T.....A..  33
813715165   100                                                            ..  99
748822810   100                                                            ..  99
743201498   100                                                            ..  99
866915573   10   ......................A....A...........C.....A.....T.....A..  69
724231228   10   ......................A....A...........C.....A.....T.....A..  69
259358175   10   ......................A....A...........C.....A.....T.....A..  69
171167684   10   ......................A....A...........C.....A.....T.....A..  69
155931676   2                                                        .....A..  9
127923616   100                                                   ..T.....A..  90
1233914248  100                                                       ....A..  94
973094173   90   ......................A....A...........C.....A.....T.....A..  31
687791713   99                                                   ...T.....A..  88
1274373593  100                           .......A......C.....A..-..T.....A..  67
736308522   100                          ........A......C.....A..-..T.....A..  66
669586405   100                          ........A......C.....A..-..T.....A..  66
534703968   1                                                     ..T.....A..  11
483719546   1                            ........A......C.....A..-..T.....A..  35
302997800   100                                    .....C.....A..-..T.....A..  76
19193799    100                          ........A......C.....A..-..T.....A..  66
1292405458  2          .......A....T...A.........A......C.....A..-..T.....A..  54
1096874690  100           ....A....T...A.........A......C.....A..-..T.....A..  51
1092117917  99                                    ......C.....A..-..T.....A..  74
1191045166  100                                ..A......C.....A..-..T.....A..  72
784637571   1                               .....A......C.....A..-..T.....A..  32
554790224   98                          .........A......C.....A..-..T.....A..  63
309791214   1                               .....A......C.....A..-..T.....A..  32
9502844     7                                                    ...T.....A..  18
902491817   2                                            .....A..-..T.....A..  20
808788922   99                 ....T...A.........A......C.....A..-..T.....A..  55
711729327   99                 ....T...A.........A......C.....A..-..T.....A..  55
103276250   98                                           .....A..-..T.....A..  80
1092960767  3                       ...A.........A......C.....A..-..T.....A..  42
895951242   3                       ...A.........A......C.....A..-..T.....A..  42
738564112   100                             .....A......C.....A..-..T.....A..  69
695712776   100                                                         ..A..  96
600104102   100                 ...T...A.........A......C.....A..-..T.....A..  57
585173650   100                 ...T...A.........A......C.....A..-..T.....A..  57
1129408546  95         .......A....T...A.........A......C.....A..-..T.....A..  43
1119139728  20   ......................A....A...........C.....A.....T.....A..  79
238390020   7          .......A....T...A.........A......C.....A..-..T.....A..  59
1264894070  90         .......A....T...A.........A......C.....A..-..T.....A..  38
941804189   92         .......A....T...A.........A......C.....A..-..T.....A..  40
910412880   10         .......A....T...A.........A......C.....A..-..T.....A..  62
107190173   11         .......A....T...A.........A......C.....A..-..T.....A..  63
1284718230  12         .......A....T...A.........A......C.....A..-..T.....A..  64
479190340   78   ......................A....A...........C.....A.....T.....A..  19
432447111   97         .......A....T...A.........A......C.....A..-..T.....A..  45
241953168   8    ......................A....A...........C.....A.....T.....A..  67
517580482   24   ......................A....A...........C.....A.....T.....A..  83
227515353   100                  ..T...A.........A......C.....A..-..TA...NA..  58
1224653453  25   ......................A....A...........C.....A.....T.....A..  84
721365011   15         .......A....T...A.........A......C.....A..-..T.....A..  67
954118183   72   ......................A....A...........C.....A.....T.....A..  13
780870299   18         .......A....T...A.........A......C.....A..-..T.....A..  70
564835487   84         .......A....T...A.........AN.....C.....A..-..T.....A..  32
228962445   30   ......................A....A...........C.....A.....T.....A..  89
575035962   70   ......................A....A...........C.....A.....T.....A..  11
130885229   20         .......A....T...A.........A......C.....A..-..T.....A..  72
268890585   69   ......................A....A...........C.....A.....T.....A..  10
1117608133  22         .......A....T...A.........A......C.....A..-..T.....A..  74
1011780968  23         .......A....T...A.........A......C.....A..-..T.....A..  75
317580590   22         .......A....T...A.........A......C.....A..-..T.....A..  74
1204866050  70         .......A....T...A.........A......C.....A..-..T........  18
370863546   29         .......A....T...A.........A......C.....A..-..T.....A..  81
355933094   29         .......A....T...A.........A......C.....A..-..T.....A..  81
278357527   63   ......................A....A...........C.....A.....T.....A..  4
1291880210  61   ......................A....A...........C.....A.....T.....A..  2
1195227453  40   ......................A....A...........C.....A.....T.....A..  99
626862116   70         .......A....T...A.........A......C.....A..-..T.....A..  18
997266146   69         .......A....T...A.........A......C.....A..-..T.....A..  17
1269400719  44   ......................A....A...........C.....A.....T.....     100
1255480283  57   ......................A....A...........C.....A.....T.....     1
1030679369  59   ......................A....A...........C.....A.....T.....     3
476962646   66         .......A....T...A.........A......C.....A..-..T.....A..  14
364179279   55   ......................A....A...........C.....A.....T...       1
1042760790  36         .......A....T...A.........A......C.....A..-..T.....A..  88
261314772   1                                 ..........C.....A.....T.....A..  31
1250138559  62         .......A....T...A.........A......C.....A..-..T.....A..  10
622066493   39         .......A....T...A.........A......C.....A..-..T.....A..  91
1144709303  45   ......................A....A...........C.....                 1
815671762   47                                ..........C.....A.....T.....A..  17
132990811   45   ......................A....A...........C.....                 1
34304754    54   ......................A....A...........C.....                 98
28683442    54   ......................A....A...........C.....                 98
516407665   61   ......................A....A...........                       99
514122530   36   ......................A....A........                          1
604694833   67   ......................A....A......                            100
1262760705  33   ......................A....A.....                             1

Query_4     61   AAAAGATGTTCAAAGACTCATGAGGCAGATTTTAGAAGGTGTCCACTTTCTGCACACTCA  120
1123924742  51   ........................A........................             99
960936011   16   ........................A........................T.A........  75
731252530   62   ........................A..............                       100
287167245   85   ........................A........................T.A........  26
1195415381  30   ........................A........................T.A........  89
1047267439  80   ........................A........................T.A........  21
1035964087  30   ........................A........................T.A........  89
1002520173  80   ........................A........................T.A........  21
876780372   80   ........................A........................T.A........  21
805881070   65   ........................A........................T.A........  6
646123916   84   ........................A........................T.A........  25
600814639   26   ........................A........................T.A........  85
511836542   57   N.......................A...................                  100
466199617   65   ........................A........................T.A........  6
416099482   70   ........................A........................T.A........  11
221189947   66   ........................A........................T.A........  7
208010879   32   ........................A........................T.A........  91
71249103    34   ........................A........................T.A........  93
60155066    18   ........................A........................T.A........  77
1013133628  36   ........................A...........                          1
1259907757  43   ........................A........................T.A......    100
860824020   44   ........................A........................T.A.....     100
652215469   55   ........................A........................T.A...       1
382399009   13   ........................A..................A.....T.A........  72
186831966   66   ........................A..........                           100
123736739   45   ........................A........................T.A....      100
9713172     55   ........................A........................T.A...       1
282596122   75   ..............N.........A...........C............T.A........  16
249427396   6    ........................A........................T.A........  65
1062584950  85   ........................A............A...........T.A..T.....  26
994681709   32   ........................A.......                              1
813715165   98   ........................A........................T.A........  39
748822810   98   ........................A........................T.A........  39
743201498   98   ........................A........................T.A........  39
866915573   70   ........................A......                               100
724231228   70   ........................A......                               100
259358175   70   ........................A......                               100
171167684   70   ........................A......                               100
155931676   10   ........................A............A...........T.A..T.....  69
127923616   89   ........................A............A...........T.A..T.....  30
1233914248  93   ........................A............A...........T.A..T.....  34
1118833627  1    ........................A........................T.A........  60
973094173   30   ........................A.....                                1
687791713   87   ........................A............A...........T.A..T.....  28
1274373593  66   ........................A............A...........T.A..T.....  7
736308522   65   ........................A............A...........T.A..T.....  6
669586405   65   ........................A............A...........T.A..T.....  6
534703968   12   ........................A............A...........T.A..T.....  71
483719546   36   ........................A............A...........T.A..T.....  95
306358835   1     .......................A........................T.A........  59
302997800   75   ........................A............A...........T.A..T.....  16
19193799    65   ........................A............A...........T.A..T.....  6
1292405458  55   ........................A............A........                100
1096874690  50   ........................A............A...........             2
1092117917  73   ........................A............A...........T.A..T.....  14
134240225   100    ......................A........................T.A........  43
1191045166  71   ........................A............A...........T.A..T.....  12
784637571   33   ........................A............A...........T.A..T.....  92
554790224   62   ........................A............A...........T.A..T.....  3
309791214   33   ........................A............A...........T.A..T.....  92
9502844     19   ........................A............A...........T.A..T.....  78
1122305874  1        ....................A........................T.A........  56
902491817   21   ........................A............A...........T.A..T.....  80
808788922   54   ........................A............A...........             6
711729327   54   ........................A............A...........             6
103276250   79   ........................A............A...........T.A..T.....  20
1092960767  43   ........................A............A...........T.A..T...    100
895951242   43   ........................A............A...........T.A..T...    100
738564112   68   ........................A............A......C....T.A..T.....  9
695712776   95   ........................A............A...........T.A..T.....  36
600104102   56   ........................A............A...........             8
585173650   56   ........................A............A...........             8
288340062   100       ...................A........................T.A........  46
1129408546  42   ........................A............A....                    1
1119139728  80   .....................                                         100
1198888162  1      ......................A............A...........T.A..T.....  58
238390020   60   ........................A............A...                     100
1264894070  37   ........................A............                         1
1174320240  1       .....................A............A...........T.A..T.....  57
941804189   39   ........................A............                         3
910412880   63   ........................A............                         99
107190173   64   ........................A............                         100
1284718230  65   ........................A...........                          100
707293668   1           .................A.......................AT.A........  53
479190340   18   ..................                                            1
432447111   44   .........AA.............A............A......                  1
241953168   68   ..................                                            85
517580482   84   .................                                             100
227515353   57   ........................A............A...........T.A..T..     1
1224653453  85   ................                                              100
101776533   1               .............A........................T.A........  49
1208071523  1           .................A............A...........T.A..T.....  53
1106030394  1           .................A............A...........T.A..T.....  53
1052508760  1              ..............A................G.......T.A........  50
721365011   68   ........................A........                             100
16734474    100               ...........A........................T.A........  54
1177523925  1             ...............A............A...........T.A..T.....  51
954118183   12   ............                                                  1
780870299   71   ........................A.....                                100
129455211   100                 .........A........................T.A........  56
759141890   1                    ........A........................T.A........  44
564835487   31   ........................A......                               1
472813492   1             ...............A............A...........T.A..T.....  51
228962445   90   ...........                                                   100
575035962   10   ..........                                                    1
130885229   73   ........................A...                                  100
268890585   9    .........                                                     1
1117608133  75   ........................                                      98
1011780968  76   ........................                                      99
317580590   75   ........................                                      98
66352243    100              ............A............A...........T.A..T.....  53
1113421256  100                      ....A........................T.A........  61
821772318   1                   .........A............A...........T.A..T.....  45
1204866050  17   .................                                             1
347210706   97                ...........A............A...........T.C..T.....  51
1258661574  1                       .....A............A...........T.A..T.....  41
1045317082  1                       .....A............A...........T.A..T.....  41
370863546   82   ...................                                           100
355933094   82   ...................                                           100
278357527   3    ...                                                           1
1196547950  3                             ..............A.........T.A........  37
1291880210  1    .                                                             1
1195227453  100  .                                                             100
1084083514  100                               ....................T.A........  70
1070272178  100                       ...A............A...........T.A..T.....  62
886226390   1                                 ....................T.A........  31
725042198   1                                 ....................T.A........  31
626862116   17   .................                                             1
997266146   16   ................                                              1
785767159   100                                ...................T.A........  71
830072283   100                        ..A............A...........T.A..T.....  63
674010544   1                          ..A............A...........T.A..T.....  38
560818339   100                             ..........A...........T.A..T.....  68
476962646   13   .............                                                 1
1183069291  100                                    ...............T.A........  75
1042760790  89   ............                                                  100
1282976008  100                                 ......A...........T.A..T.....  72
261314772   32   ..................                                            49
1250138559  9    .........                                                     1
622066493   92   .........                                                     100
295524594   1                                         ............T.A........  23
815671762   16   ................                                              1
255294193   1                                          ...........T.A........  22
547000848   100                                    ...A...........T.A..T.....  75
194181708   1                                      ...A...........T.A..T.....  26
967121230   1                                            .........T.A........  20
1119288555  2                                          ...........T.A..T.....  23
681251138   100                                        ...........T.A..T.....  79
447675910   3                                          ...........T.A..T.....  24
955390645   100                                           ........T.A..T.....  82
83108052    100                                              .....T.A........  85
828576821   1                                                 ....T.A........  15
986867696   3                                                        ........  10
129149110   96                                                       ........  89
123166900   3                                                        ........  10

Query_4     121  TGATGTGGTTCATCTTGATTTGAAG  145
960936011   76   ......A........A.........  100
287167245   25   ......A........A.........  1
1195415381  90   ......A....                100
1047267439  20   ......A........A....       1
1035964087  90   ......A....                100
1002520173  20   ......A........A....       1
876780372   20   ......A........A....       1
805881070   5    .....                      1
646123916   24   ......A........A........   1
600814639   86   ......A........            100
466199617   5    .....                      1
416099482   10   ......A...                 1
221189947   6    ......                     1
208010879   92   ......A..                  100
71249103    94   ......                     99
60155066    78   ......A........A.......    100
382399009   73   ......A........A.........  97
282596122   15   ......A........            1
249427396   66   ......A........A.........  90
1062584950  25   ......A........A.........  1
813715165   38   ......A........A.........  14
748822810   38   ......A........A.........  14
743201498   38   ......A........A.........  14
155931676   70   ......A........A.........  94
127923616   29   ......A........A.........  5
1233914248  33   ......A........A.........  9
1118833627  61   ......A........A.........  85
687791713   27   ......A........AC........  3
1274373593  6    ......                     1
736308522   5    .....                      1
669586405   5    .....                      1
534703968   72   ......A........AC........  96
483719546   96   .....                      100
306358835   60   ......A........A.........  84
302997800   15   ......A........            1
19193799    5    .....                      1
1092117917  13   ......A......              1
134240225   42   ......A........A.........  18
1191045166  11   ......A....                1
784637571   93   ......                     98
554790224   2    ..                         1
309791214   93   ......                     98
9502844     79   ......A........AC.....     100
1122305874  57   ......A........A.........  81
902491817   81   ......A........            95
103276250   19   ......A........A..         2
738564112   8    ......                     3
695712776   35   ......A........AC........  11
288340062   45   ......A........A.........  21
1198888162  59   ......A........A.........  83
1174320240  58   ......A........A.........  82
707293668   54   ......A........A.........  78
101776533   50   ......A........A.........  74
1208071523  54   ......A........A.........  78
1106030394  54   ......A........A.........  78
1052508760  51   ......A........A.........  75
16734474    53   ......A........A.........  29
1177523925  52   ......A........A.........  76
129455211   55   ......A........A.........  31
759141890   45   ......A........A.........  69
472813492   52   ......A........AC........  76
66352243    52   ......A........AC........  28
1113421256  60   ......A........A.........  36
821772318   46   ......A........AC........  70
347210706   50   .A....A........AC........  26
1258661574  42   ......A........A.........  66
1045317082  42   ......A........A.........  66
1196547950  38   ......A........A.........  62
1084083514  69   ......A........A.........  45
1070272178  61   ......A........A.........  37
886226390   32   ......A........A.........  56
725042198   32   ......A........A.........  56
785767159   70   ......A........A.........  46
830072283   62   ......A........AC........  38
674010544   39   ......A........AC........  63
560818339   67   ......A........A.........  43
1183069291  74   ......A........A.........  50
1282976008  71   ......A........A.........  47
295524594   24   ......A........A.........  48
255294193   23   ......A........A.........  47
547000848   74   ......A........A.........  50
194181708   27   ......A........A.........  51
967121230   21   ......A........A.........  45
1119288555  24   ......A........A.........  48
681251138   78   ......A........AC........  54
447675910   25   ......A........AC........  49
955390645   81   ......A........A.........  57
83108052    84   ......A........A.........  60
828576821   16   ......A........A.........  40
986867696   11   ......A........A.........  35
129149110   88   ......A........A.........  64
123166900   11   ......A........A.........  35


Lambda      K        H
   0.634    0.408    0.912 

Gapped
Lambda      K        H
   0.625    0.410    0.780 

Effective search space used: 9296931501000


Query= EXON5

Length=127
                                                                      Score     E
Sequences producing significant alignments:                          (Bits)  Value

  ERR3298761.922568 SN535:253:C7R55ACXX:3:1101:3310:49489/2           145     1e-31
  ERR3298752.191647554 SN535:250:C7CDFACXX:8:2304:9905:51702/2        143     4e-31
  ERR3298752.103329460 SN535:250:C7CDFACXX:8:1305:16866:49595/2       143     4e-31
  ERR3298752.114040625 SN535:250:C7CDFACXX:8:1316:11337:32068/2       141     1e-30
  ERR3298754.112141520 SN535:253:C7R55ACXX:2:1307:14043:88508/1       140     5e-30
  ERR3298754.88089837 SN535:253:C7R55ACXX:2:1211:7349:97236/2         138     2e-29
  ERR3298754.168361161 SN535:253:C7R55ACXX:2:1106:14161:46869/1       138     2e-29
  ERR3298752.213965526 SN535:250:C7CDFACXX:8:2316:5153:72992/2        138     2e-29
  ERR3298754.48313524 SN535:253:C7R55ACXX:2:1209:19368:68421/2        136     6e-29
  ERR3298752.46985969 SN535:250:C7CDFACXX:8:1309:10607:100403/2       136     6e-29
  ERR3298761.160694307 SN535:253:C7R55ACXX:3:1212:6440:50702/2        136     6e-29
  ERR3298761.156571384 SN535:253:C7R55ACXX:3:1203:8942:69689/2        136     6e-29
  ERR3298761.49948190 SN535:253:C7R55ACXX:3:2304:2599:35294/2         136     6e-29
  ERR3298761.40782351 SN535:253:C7R55ACXX:3:2109:21138:45115/2        136     6e-29
  ERR3298761.177870316 SN535:253:C7R55ACXX:3:2108:12248:5195/1        136     6e-29
  ERR3298754.177948559 SN535:253:C7R55ACXX:2:2215:8727:52670/2        136     6e-29
  ERR3298754.55804920 SN535:253:C7R55ACXX:2:1302:10702:89338/2        134     2e-28
  ERR3298752.52582772 SN535:250:C7CDFACXX:8:2207:3627:41679/2         134     2e-28
  ERR3298761.170042037 SN535:253:C7R55ACXX:3:1111:11221:52720/2       134     2e-28
  ERR3298754.209919166 SN535:253:C7R55ACXX:2:2312:14531:81057/2       132     8e-28
  ERR3298754.10349305 SN535:253:C7R55ACXX:2:2203:7434:62381/2         131     3e-27
  ERR3298752.175836185 SN535:250:C7CDFACXX:8:1108:13954:50622/1       131     3e-27
  ERR3298752.134475532 SN535:250:C7CDFACXX:8:1111:1811:94106/1        131     3e-27
  ERR3298761.37250996 SN535:253:C7R55ACXX:3:2312:16036:3905/2         131     3e-27
  ERR3298761.138963102 SN535:253:C7R55ACXX:3:1211:6770:86979/1        131     3e-27
  ERR3298761.87009006 SN535:253:C7R55ACXX:3:2103:1434:33767/1         131     3e-27
  ERR3298754.197400811 SN535:253:C7R55ACXX:2:2310:2608:69096/1        129     9e-27
  ERR3298752.187079939 SN535:250:C7CDFACXX:8:2310:17172:61233/2       129     9e-27
  ERR3298752.25638666 SN535:250:C7CDFACXX:8:2204:1695:84384/2         129     9e-27
  ERR3298752.188676061 SN535:250:C7CDFACXX:8:2311:2446:26585/1        129     9e-27
  ERR3298761.106377579 SN535:253:C7R55ACXX:3:2215:12217:71906/1       127     3e-26
  ERR3298761.30584448 SN535:253:C7R55ACXX:3:2201:9499:6642/1          127     3e-26
  ERR3298752.170721849 SN535:250:C7CDFACXX:8:1106:14107:10629/1       125     1e-25
  ERR3298752.11139174 SN535:250:C7CDFACXX:8:2212:6433:67073/1         125     1e-25
  ERR3298754.64387257 SN535:253:C7R55ACXX:2:2106:12861:54853/1        123     4e-25
  ERR3298752.40836226 SN535:250:C7CDFACXX:8:2206:4406:37210/2         123     4e-25
  ERR3298752.207763415 SN535:250:C7CDFACXX:8:2315:10993:23766/1       123     4e-25
  ERR3298761.200097251 SN535:253:C7R55ACXX:3:1308:5189:95046/2        123     4e-25
  ERR3298761.71966889 SN535:253:C7R55ACXX:3:2102:16254:77920/1        122     1e-24
  ERR3298754.102099136 SN535:253:C7R55ACXX:2:1306:6188:36298/2        120     5e-24
  ERR3298754.63778200 SN535:253:C7R55ACXX:2:2106:15091:29743/2        120     5e-24
  ERR3298761.171618219 SN535:253:C7R55ACXX:3:1315:3452:21179/2        120     5e-24
  ERR3298761.163419692 SN535:253:C7R55ACXX:3:1305:5255:75425/2        120     5e-24
  ERR3298752.104058886 SN535:250:C7CDFACXX:8:1305:18523:84807/1       120     5e-24
  ERR3298752.90886632 SN535:250:C7CDFACXX:8:1302:11260:63476/1        120     5e-24
  ERR3298752.64152566 SN535:250:C7CDFACXX:8:2104:19807:66470/1        120     5e-24
  ERR3298754.34859644 SN535:253:C7R55ACXX:2:2207:2943:96643/2         118     2e-23
  ERR3298754.129701690 SN535:253:C7R55ACXX:2:1215:17718:73033/1       118     2e-23
  ERR3298761.124819181 SN535:253:C7R55ACXX:3:2207:12182:86495/2       118     2e-23
  ERR3298761.52014209 SN535:253:C7R55ACXX:3:2101:21110:29485/2        118     2e-23
  ERR3298761.3838306 SN535:253:C7R55ACXX:3:1102:8971:97642/2          118     2e-23
  ERR3298761.182299247 SN535:253:C7R55ACXX:3:1306:19858:98151/1       118     2e-23
  ERR3298761.113387687 SN535:253:C7R55ACXX:3:2308:17556:59821/1       118     2e-23
  ERR3298761.45060233 SN535:253:C7R55ACXX:3:2313:5442:19350/1         118     2e-23
  ERR3298761.161596761 SN535:253:C7R55ACXX:3:1212:18645:89723/2       116     6e-23
  ERR3298754.180653751 SN535:253:C7R55ACXX:2:1108:12780:63419/2       116     6e-23
  ERR3298754.86709064 SN535:253:C7R55ACXX:2:1211:2325:38960/1         114     2e-22
  ERR3298752.152297364 SN535:250:C7CDFACXX:8:1207:20358:26630/2       114     2e-22
  ERR3298761.3211254 SN535:253:C7R55ACXX:3:1102:20026:66538/1         114     2e-22
  ERR3298754.22710460 SN535:253:C7R55ACXX:2:2205:14768:79755/2        113     7e-22
  ERR3298752.186423660 SN535:250:C7CDFACXX:8:2310:4037:34566/2        113     7e-22
  ERR3298752.189864322 SN535:250:C7CDFACXX:8:2311:6278:74031/1        113     7e-22
  ERR3298752.152297364 SN535:250:C7CDFACXX:8:1207:20358:26630/1       113     7e-22
  ERR3298761.200097251 SN535:253:C7R55ACXX:3:1308:5189:95046/1        113     7e-22
  ERR3298754.180328386 SN535:253:C7R55ACXX:2:1108:12282:49114/1       111     3e-21
  ERR3298761.167871903 SN535:253:C7R55ACXX:3:1314:7871:58638/2        111     3e-21
  ERR3298761.171618219 SN535:253:C7R55ACXX:3:1315:3452:21179/1        111     3e-21
  ERR3298752.99173561 SN535:250:C7CDFACXX:8:2108:17746:58692/1        109     9e-21
  ERR3298752.163871848 SN535:250:C7CDFACXX:8:1104:15680:85500/1       107     3e-20
  ERR3298761.49948190 SN535:253:C7R55ACXX:3:2304:2599:35294/1         107     3e-20
  ERR3298754.15212946 SN535:253:C7R55ACXX:2:2204:12584:65263/2        105     1e-19
  ERR3298754.106424108 SN535:253:C7R55ACXX:2:1203:20656:27564/2       104     4e-19
  ERR3298754.104711746 SN535:253:C7R55ACXX:2:1110:16678:51397/2       104     4e-19
  ERR3298754.140170317 SN535:253:C7R55ACXX:2:1206:20033:33050/1       104     4e-19
  ERR3298752.163871848 SN535:250:C7CDFACXX:8:1104:15680:85500/2       104     4e-19
  ERR3298761.31375406 SN535:253:C7R55ACXX:3:2201:14602:44903/2        104     4e-19
  ERR3298761.11184750 SN535:253:C7R55ACXX:3:1106:9101:47453/1         104     4e-19
  ERR3298752.15080621 SN535:250:C7CDFACXX:8:2213:2940:29539/1         104     4e-19
  ERR3298754.67886520 SN535:253:C7R55ACXX:2:1303:10688:22632/1        102     1e-18
  ERR3298752.77893275 SN535:250:C7CDFACXX:8:2116:10844:70109/2        102     1e-18
  ERR3298761.56362305 SN535:253:C7R55ACXX:3:2203:18435:15463/2        102     1e-18
  ERR3298761.1352720 SN535:253:C7R55ACXX:3:1101:18564:71273/1         102     1e-18
  ERR3298752.67091364 SN535:250:C7CDFACXX:8:2105:4148:1969/2          100     5e-18
  ERR3298761.76597618 SN535:253:C7R55ACXX:3:2315:16574:63580/1        100     5e-18
  ERR3298752.77893275 SN535:250:C7CDFACXX:8:2116:10844:70109/1        100     5e-18
  ERR3298754.22710460 SN535:253:C7R55ACXX:2:2205:14768:79755/1        98.7    2e-17
  ERR3298754.20671458 SN535:253:C7R55ACXX:2:1309:7237:91968/1         98.7    2e-17
  ERR3298752.169820659 SN535:250:C7CDFACXX:8:1116:1449:68531/2        96.9    6e-17
  ERR3298752.211646895 SN535:250:C7CDFACXX:8:2308:2078:81182/2        93.3    7e-16
  ERR3298752.211646895 SN535:250:C7CDFACXX:8:2308:2078:81182/1        93.3    7e-16
  ERR3298752.186423660 SN535:250:C7CDFACXX:8:2310:4037:34566/1        93.3    7e-16
  ERR3298761.108486080 SN535:253:C7R55ACXX:3:2113:10272:52841/2       93.3    7e-16
  ERR3298761.174908061 SN535:253:C7R55ACXX:3:1204:8151:74240/1        93.3    7e-16
  ERR3298761.161596761 SN535:253:C7R55ACXX:3:1212:18645:89723/1       93.3    7e-16
  ERR3298761.140875096 SN535:253:C7R55ACXX:3:1202:17487:83203/1       93.3    7e-16
  ERR3298752.46985969 SN535:250:C7CDFACXX:8:1309:10607:100403/1       93.3    7e-16
  ERR3298754.133712793 SN535:253:C7R55ACXX:2:1112:18178:50963/2       91.5    2e-15
  ERR3298754.97697703 SN535:253:C7R55ACXX:2:1212:16405:29496/2        91.5    2e-15
  ERR3298761.82330759 SN535:253:C7R55ACXX:3:1301:11706:16564/2        91.5    2e-15
  ERR3298761.124819181 SN535:253:C7R55ACXX:3:2207:12182:86495/1       91.5    2e-15
  ERR3298761.30584448 SN535:253:C7R55ACXX:3:2201:9499:6642/2          89.7    8e-15
  ERR3298752.179896904 SN535:250:C7CDFACXX:8:2309:6552:41304/2        87.8    3e-14
  ERR3298761.169721648 SN535:253:C7R55ACXX:3:1111:2838:39233/2        87.8    3e-14
  ERR3298761.1737503 SN535:253:C7R55ACXX:3:1101:17793:91169/2         87.8    3e-14
  ERR3298754.73891184 SN535:253:C7R55ACXX:2:2107:16487:85709/1        86.0    1e-13
  ERR3298761.11184750 SN535:253:C7R55ACXX:3:1106:9101:47453/2         86.0    1e-13
  ERR3298754.91397304 SN535:253:C7R55ACXX:2:1305:7258:59348/2         84.2    3e-13
  ERR3298754.209919166 SN535:253:C7R55ACXX:2:2312:14531:81057/1       84.2    3e-13
  ERR3298752.49139036 SN535:250:C7CDFACXX:8:2113:19664:85537/2        84.2    3e-13
  ERR3298761.182299247 SN535:253:C7R55ACXX:3:1306:19858:98151/2       84.2    3e-13
  ERR3298761.154589749 SN535:253:C7R55ACXX:3:1110:3460:73856/2        84.2    3e-13
  ERR3298761.94578578 SN535:253:C7R55ACXX:3:2112:2263:59723/2         82.4    1e-12
  ERR3298761.209944229 SN535:253:C7R55ACXX:3:1208:11818:41617/1       82.4    1e-12
  ERR3298752.152570200 SN535:250:C7CDFACXX:8:1207:4541:39643/1        80.6    4e-12
  ERR3298754.5055354 SN535:253:C7R55ACXX:2:2202:3104:20374/2          77.0    5e-11
  ERR3298754.129701690 SN535:253:C7R55ACXX:2:1215:17718:73033/2       75.2    2e-10
  ERR3298754.104711746 SN535:253:C7R55ACXX:2:1110:16678:51397/1       75.2    2e-10
  ERR3298754.10349305 SN535:253:C7R55ACXX:2:2203:7434:62381/1         75.2    2e-10
  ERR3298752.32161422 SN535:250:C7CDFACXX:8:2111:15306:68534/2        75.2    2e-10
  ERR3298761.3211254 SN535:253:C7R55ACXX:3:1102:20026:66538/2         75.2    2e-10
  ERR3298754.208505410 SN535:253:C7R55ACXX:2:2312:10346:66317/2       75.2    2e-10
  ERR3298761.88943279 SN535:253:C7R55ACXX:3:2205:19786:20658/2        73.4    6e-10
  ERR3298754.34859644 SN535:253:C7R55ACXX:2:2207:2943:96643/1         71.6    2e-09
  ERR3298752.188676061 SN535:250:C7CDFACXX:8:2311:2446:26585/2        71.6    2e-09
  ERR3298752.90886632 SN535:250:C7CDFACXX:8:1302:11260:63476/2        71.6    2e-09
  ERR3298752.142926683 SN535:250:C7CDFACXX:8:1112:10128:1934/1        71.6    2e-09
  ERR3298761.175405073 SN535:253:C7R55ACXX:3:1204:5496:98419/2        71.6    2e-09
  ERR3298761.200112394 SN535:253:C7R55ACXX:3:1308:17606:95562/1       71.6    2e-09
  ERR3298761.191856983 SN535:253:C7R55ACXX:3:1215:5091:27987/1        71.6    2e-09
  ERR3298761.52014209 SN535:253:C7R55ACXX:3:2101:21110:29485/1        71.6    2e-09
  ERR3298754.219062006 SN535:253:C7R55ACXX:2:2314:12556:100135/2      71.6    2e-09
  ERR3298754.180328386 SN535:253:C7R55ACXX:2:1108:12282:49114/2       71.6    2e-09
  ERR3298761.134866526 SN535:253:C7R55ACXX:3:2114:6065:20729/2        69.8    8e-09
  ERR3298761.138963102 SN535:253:C7R55ACXX:3:1211:6770:86979/2        68.0    3e-08
  ERR3298761.116753994 SN535:253:C7R55ACXX:3:2206:14128:23119/2       68.0    3e-08
  ERR3298761.37250996 SN535:253:C7R55ACXX:3:2312:16036:3905/1         68.0    3e-08
  ERR3298754.20671458 SN535:253:C7R55ACXX:2:1309:7237:91968/2         66.2    9e-08
  ERR3298761.106377579 SN535:253:C7R55ACXX:3:2215:12217:71906/2       66.2    9e-08
  ERR3298761.106330154 SN535:253:C7R55ACXX:3:2215:9484:70003/1        66.2    9e-08
  ERR3298754.173174250 SN535:253:C7R55ACXX:2:1116:18916:63180/2       66.2    9e-08
  ERR3298752.106571900 SN535:250:C7CDFACXX:8:1210:6688:97898/2        64.4    3e-07
  ERR3298752.106571900 SN535:250:C7CDFACXX:8:1210:6688:97898/1        64.4    3e-07
  ERR3298754.142635566 SN535:253:C7R55ACXX:2:1113:9409:42191/1        62.6    1e-06
  ERR3298761.73016765 SN535:253:C7R55ACXX:3:2213:15605:22720/2        62.6    1e-06
  ERR3298752.114040625 SN535:250:C7CDFACXX:8:1316:11337:32068/1       60.8    4e-06
  ERR3298761.71966889 SN535:253:C7R55ACXX:3:2102:16254:77920/2        59.0    1e-05
  ERR3298761.108486080 SN535:253:C7R55ACXX:3:2113:10272:52841/1       59.0    1e-05
  ERR3298761.10522059 SN535:253:C7R55ACXX:3:1106:5573:17107/1         59.0    1e-05
  ERR3298752.34506929 SN535:250:C7CDFACXX:8:2205:5953:79229/1         59.0    1e-05
  ERR3298754.43055426 SN535:253:C7R55ACXX:2:2104:7816:53302/2         55.4    2e-04
  ERR3298754.4532554 SN535:253:C7R55ACXX:2:2109:10397:96181/2         55.4    2e-04
  ERR3298754.149853321 SN535:253:C7R55ACXX:2:1104:7692:73533/1        55.4    2e-04
  ERR3298754.3841605 SN535:253:C7R55ACXX:2:2109:16652:69105/1         55.4    2e-04
  ERR3298752.197363950 SN535:250:C7CDFACXX:8:2312:11371:96128/2       55.4    2e-04
  ERR3298752.196572202 SN535:250:C7CDFACXX:8:2312:9416:65104/2        55.4    2e-04
  ERR3298752.91606894 SN535:250:C7CDFACXX:8:1302:1467:100326/2        55.4    2e-04
  ERR3298752.143375119 SN535:250:C7CDFACXX:8:1112:4503:21350/1        55.4    2e-04
  ERR3298761.132526465 SN535:253:C7R55ACXX:3:2105:8923:21306/2        55.4    2e-04
  ERR3298761.120239429 SN535:253:C7R55ACXX:3:1210:3356:75876/2        55.4    2e-04
  ERR3298761.119664265 SN535:253:C7R55ACXX:3:1210:8898:51048/2        55.4    2e-04
  ERR3298761.134866526 SN535:253:C7R55ACXX:3:2114:6065:20729/1        55.4    2e-04
  ERR3298754.197778820 SN535:253:C7R55ACXX:2:2303:14748:4146/2        55.4    2e-04
  ERR3298754.197400811 SN535:253:C7R55ACXX:2:2310:2608:69096/2        55.4    2e-04
  ERR3298752.25638666 SN535:250:C7CDFACXX:8:2204:1695:84384/1         53.6    6e-04
  ERR3298754.23001627 SN535:253:C7R55ACXX:2:2205:5905:92167/2         51.8    0.002
  ERR3298761.4914625 SN535:253:C7R55ACXX:3:1103:7363:51463/2          51.8    0.002
  ERR3298761.138383587 SN535:253:C7R55ACXX:3:1211:7881:62025/1        51.8    0.002
  ERR3298761.3838306 SN535:253:C7R55ACXX:3:1102:8971:97642/1          51.8    0.002
  ERR3298754.88089837 SN535:253:C7R55ACXX:2:1211:7349:97236/1         50.0    0.007
  ERR3298761.200112394 SN535:253:C7R55ACXX:3:1308:17606:95562/2       50.0    0.007
  ERR3298761.175405073 SN535:253:C7R55ACXX:3:1204:5496:98419/1        50.0    0.007
  ERR3298761.156571384 SN535:253:C7R55ACXX:3:1203:8942:69689/1        50.0    0.007


Query_5     1    CCACAGAATATTCTGTTGACAAGCGAATCTCCACTTGGTGACATCAAGATAGTTGATTTT  60
399890152   100                             ......T.G......G.T...............  68
906165609   99                              ......T.G......G.T...............  67
817847515   2                               ......T.G......G.T...............  34
828558680   3                               ......T.G......G.T...............  35
1041359679  100                          ..C......T.G......G.T...............  65
1239441276  3                                        ......G.T...............  26
1097579320  100                                      ......G.T...............  77
928483581   1                                .....T.G......G.T...............  32
1199664963  1         ..........C.......T..C......T.G......G.T...............  55
761504024   100                            .......T.G........T..............G  67
575600761   1                                         .....G.T...............  23
571477838   100                    .....T..C......T.G......G.T...............  59
456885430   100                    .....T..C......T.G......G.T...............  59
447719591   100                      ...T..C......T.G......G.T...............  61
363536214   100            .....C.......T..C......T.G......G.T...............  51
117482201   1         ..........C.......T..C......T.G......G.T...............  55
1207156359  99                            ........T.G........T..............G  65
767100827   100             ....C.......T..C......T.G......G.T...............  52
584948491   2                             ........T.G........T..............G  36
149452808   1                                           ...G.T...............  21
1161700744  1                                  ...T.G........T..............G  30
675654136   5                                                 ...............  19
614388984   5                                                 ...............  19
444188236   3                                                 ...............  17
316659922   100               ..C.......T..C......T.G......G.T...............  54
264705826   1                                  ...T.G........T..............G  30
1126618970  99                            ........T.G........T..............G  65
901597994   96                            ........T.G........T..............G  62
740156721   96                            ........T.G........T..............G  62
688494012   96                            ........T.G........T..............G  62
284074399   1           ........C.......T..C......T.G......G.T...............  53
200284516   1                                         .....G.T...............  23
670539800   94   ..T............C.......T..C......T.G......G.T...............  35
11139173    94   ..T............C.......T..C......T.G......G.T...............  35
993605416   93   ..T............C.......T..C......T.G......G.T...............  34
755354281   98                                       ........T..............G  75
707581366   98                                       ........T..............G  75
622971577   93                            ........T.G........T..............G  59
241666957   1                     .....ATA........T.G........T..............G  43
1253450575  100                                                  ............  89
1215129639  100                                           ...T..............G  82
586524673   100                                                     .........  92
578326146   100                                                     .........  92
264219951   1                                             ...T..............G  19
170691301   99      ............C......ATA........T.G........T..............G  43
64152565    94   ..T............C.......T..C......T.G......G.T...............  35
1186211083  100               ..C......ATA........T.G........T..............G  54
1058919849  4    ..T............C......ATA........T.G........T..............G  63
539725635   1                     .....ATA........T.G........T..............G  43
458951449   100              ...C......ATA........T.G........T..............G  53
402805890   1                ...C......ATA........T.G........T..............G  48
367965145   3                    ......ATA........T.G........T..............G  46
291084507   95   ..T............C......ATA........T.G........T..............G  36
214760301   100                                            ..T..............G  83
576503215   1                                                 ..............G  15
120187393   89   ..T............C.......T..C......T.G......G.T...............  30
1015927223  1                                                          ......  6
866815419   74                                                         ......  69
164878176   1                                                  .............G  14
1174061899  10   ..T............C......ATA........T.G........T..............G  69
900941715   10   ..T............C......ATA........T.G........T..............G  69
689682273   10   ..T............C......ATA........T.G........T..............G  69
652115315   1                                                           .....  5
385763149   10   ..T............C......ATA........T.G........T..............G  69
1109546545  89   ..T............C......ATA........T.G........T..............G  30
582778357   12   ..T............C......ATA........T.G........T..............G  71
357284117   15   ..T............C.......T..C......T.G......G.T...............  74
259334626   1                                                     ..........G  11
663689799   17   ..T............C.......T..C......T.G......G.T...............  76
219648258   17   ..T............C.......T..C......T.G......G.T...............  76
1166564385  100                                                     ........G  92
1257775547  82   ..T............C.......T..C......T.G......G.T...............  23
1256063185  19   ..T............C.......T..C......T.G......G.T...............  78
1069388476  82   ..T............C.......T..C......T.G......G.T...............  23
430342990   1                                                              ..  2
15080620    100                                                      .......G  93
997104679   1                                                         ......G  7
792411330   66                                                         ......  61
463299545   91                                                      ........G  83
163019642   81   ..T............C.......T..C......T.G......G.T...............  22
246297686                                                                   .  
77893274    1                                                           .....  5
951928619   100                                                         ....G  96
949889617   1                                                           ....G  5
884338714   20   ..T............C......ATA........T.G........T..............G  79
926164950   22   ..T............C......ATA........T.G........T..............G  81
360573959   74   ..T............C.......T..C......T.G......G.T...............  15
46985968    22   ..T............C......ATA........T.G........T..............G  81
1285064232  25   ..T............C.......T..C......T.G......GCT...............  84
1249049142  76   ..T............C......ATA........T.G........T..............G  17
894414959   28   ..T............C......ATA........T.G........T..............G  87
584628102   28   ..T............C......ATA........T.G........T..............G  87
400705087   28   ..T............C......ATA........T.G........T..............G  87
410152334   31   ..T............C.......T..C......T.G......G.T...............  90
395610127   68   ..T............C.......T..C......T.G......G.T...............  9
1156406793  38   ..T............C.......T..C......T.G......G.T...............  97
495880519   67   ..T.......N....C......ATA........T.G........T..............G  8
964077803   42   ..T............C......ATA........T.G........T..............   100
903194116   37   ..T............C......ATA........T.G........T..............G  96
805404687   39   ..T............C......ATA........T.G........T..............G  98
221714277   38   ..T............C......ATA........T.G........T..............G  97
158595648   59   ..T............C.......T..C......T.G......G.T..............   1
119862028   37   ..T............C......ATA........T.G........T..............G  96
553869556   44   ..T............C.......T..C......T.G......G.T............     100
531660448   63   ..T...N........C......ATA........T.G........T..............G  4
284026974   56   ..T............C.......T..C......T.G......G.T...........      1
1071853725  54   ..T............C......ATA........T.G........T.........        1
286182900   49   ..T............C......ATA........T.G........T.......          100
180222127   52   ..T............C.......T..C......T.G......G.T.......          1
1194406865  74   ...........AT.A....GC...AT..AC..T.....G........A..T..A......  15
1155883993  87   ...........AT.A....GC...AT..AC..T.....G........A..T..A......  28
1079071480  11   ...........AT.A....GC...AT..AC..T.....G........A..T..A......  70
933059764   6    ...........AT.A....GC...AT..AC..T.....G........A..T..A......  65
911882005   50   ..T............C.......T..C......T.G......G.T.....            1
911090257   50   ..T............C......ATA........T.G........T.....            1
806124949   50   ..T............C......ATA........T.G........T.....            1
643193070   12   ...........AT.A....GC...AT..AC..T.....G........A..T..A......  71
547432919   96   ...........AT.A....GC...AT..AC..T.....G........A..T..A......  37
535145883   97   ...........AT.A....GC...AT..AC..T.....G........A..T..A......  38
534570719   4    ...........AT.A....GC...AT..AC..T.....G........A..T..A......  63
137312462   50   ..T............C......ATA........T.G........T.....            1
136934453   51   ..T............C......ATA........T.G........T.....            100
25638665    52   ..T............C......ATA........T.G........T....             100
1174353066  63   ...........AT.A....GC...AT..AC..T.....G........A..T..A......  4
403882209   37   ...........AT.A....GC...AT..AC..T.....G........A..T..A......  96
316080407   30   ...........AT.A....GC...AT..AC..T.....G........A..T..A......  89
622986720   55   ..T............C.......T..C......T.G......                    96
361070971   55   ..T............C.......T..C......T.G......                    96
334268204   54   ..T............C.......T..C......T.G......                    95

Query_5     61   GGACTTTCAAGAATAGTGAAGAACAGTGAAGAGCTTCGAGAAATTATGGGCACTCCTGAA  120
399890152   67   ..C............A...................A..............T.........  8
906165609   66   ..C............A...................A..............T.........  7
817847515   35   ..C............A...................A..............T.........  94
828558680   36   ..C............A...................A..............T.........  95
1041359679  64   ..C............A...................A..............T.........  5
1239441276  27   ..C............A...................A..............T.........  86
1097579320  76   ..C............A...................A..............T.........  17
928483581   33   ..C............A..........A........A..............T.........  92
1199664963  56   ..C............A...................A.........                 100
761504024   66   ..C............A..............A....C.A............T.........  7
575600761   24   ..C............A...................A..............T.........  83
571477838   58   ..C............A...................A..............T.......    1
456885430   58   ..C............A...................A..............T.......    1
447719591   60   ..C............A...................A..............T.........  1
363536214   50   ..C............A...................A..............            1
117482201   56   ..C............A...................A.........                 100
1207156359  64   ..C............A..............A....C.A............T.........  5
767100827   51   ..C............A...................A..............            2
584948491   37   ..C............A..............A....C.A............T.........  96
149452808   22   ..C............A...................A..............T.........  81
1161700744  31   ..C............A..............A....C.A............T.........  90
675654136   20   ..C............A...................A..............T.........  79
614388984   20   ..C............A...................A..............T.........  79
444188236   18   ..C............A...................A..............T.........  77
316659922   53   ..C............A...................A..............T..         1
264705826   31   ..C............A..............A....C.A............T.........  90
1126618970  64   ..C............A..............A....C.A............T.........  5
901597994   61   ..C............A..............A....C.A............T.........  2
740156721   61   ..C............A..............A....C.A............T.........  2
688494012   61   ..C............A..............A....C.A............T.........  2
284074399   54   ..C....N...T...A...................A...........               100
200284516   24   ..C............A...................A.N...C........T.........  83
670539800   34   ..C............A..................                            1
11139173    34   ..C............A..................                            1
993605416   33   ..C............A.................                             1
755354281   74   ..C............A..............A....C.A............T......C..  15
707581366   74   ..C............A......T.......A....C.A............T.........  15
622971577   58   ..C............A..............A....C.A............T.......    1
241666957   44   ..C............A..............A....C.A............T......     100
1253450575  88   ..C............A......G............A..............T.........  29
1215129639  81   ..C............A..............A....C.A............T.........  22
586524673   91   ..C............A...................A..............T.........  32
578326146   91   ..C............A...................A..............T.........  32
264219951   20   ..C............A..............A....C.A............T.........  79
170691301   42   ..C............A..............A....C.A....                    1
64152565    34   ..C............A....T.............                            1
1186211083  53   ..C............A..............A....C.A............T..         1
1058919849  64   ..C............A..............A....                           98
539725635   44   ..C..........N.A..............A....C.A............T......     100
458951449   52   ..C............A..............A....C.A............            3
402805890   49   ..C............A..............A....C.A............            98
367965145   47   ..C............A..............A....C.A............T...        100
291084507   35   ..C............A..............A....                           1
214760301   82   ..C............A..............A....C.A............T.........  23
576503215   16   ..C............A..............A....C.A............T.........  75
120187393   29   ..C............A.............                                 1
1015927223  7    ..C............A...................A..............T.........  66
866815419   68   ..C............A...................A..............T.........  9
164878176   15   ..C............A..............A....C.A............T.........  74
1174061899  70   ..C............A..............                                99
900941715   70   ..C............A..............                                99
689682273   70   ..C............A..............                                99
652115315   6    ..C............A...................A..............T.........  65
385763149   70   ..C............A..............                                99
1109546545  29   ..C............A.............                                 1
582778357   72   ..C............A.............                                 100
357284117   75   ..C............A..........                                    100
259334626   12   ..C............A..............A....C.A............T.........  71
663689799   77   ..C............A........                                      100
219648258   77   ..C............A........                                      100
1166564385  91   ..C............A..............A....C.A............T.........  32
1257775547  22   ..C............A......                                        1
1256063185  79   ..C............A......                                        100
1069388476  22   ..C............A......                                        1
878389903   100  ..C............A...................A..............T.........  41
430342990   3    ..C............A...................A..............T...N.....  62
180884818   100  ..C............A...................A..............T.........  41
15080620    92   ..C............A..............A....C.A............T.........  33
997104679   8    ..C............A..............A....C.A............T.........  67
792411330   60   ..C............A...................A..............T.........  1
463299545   82   ..C............A.........N....A....C.A............T.........  23
163019642   21   ..C............A.....                                         1
781609419   1        ...........A...................A..............T.........  56
246297686   2    ..C............A...................A.............TT.........  61
77893274    6    ..C............A...................A..............T.........  65
951928619   95   ..C............A..............A....C.A............T.........  36
949889617   6    ..C............A..............A....C.A............T.........  65
884338714   80   ..C............A.....                                         100
926164950   82   ..C............A...                                           100
711464846   98      ............A..............A....C.A............T.........  42
686241611   99      ............A..............A....C.A............T.........  43
515423320   99      ............A..............A....C.A............T.........  43
360573959   14   ..C...........                                                1
339293581   100     ............A..............A....C.A............T.........  44
318571916   100          .......A...................A..............T.........  49
46985968    82   ..C............A...                                           100
1285064232  85   ..C............                                               99
1249049142  16   ..C............                                               2
489267999   100           ......A...................A..............T.........  50
302516001   100  ..C............A..............A....C.A.N..........T.........  41
429552032   100          .......A...................A..............TN........  49
894414959   88   ..C..........                                                 100
584628102   88   ..C..........                                                 100
400705087   88   ..C..........                                                 100
1003109343  1                ...A...................A..............T.........  48
410152334   91   ..C.......                                                    100
1242748743  1            .......A..............A....C.A............T.........  52
1139137325  100                  ...................A..............T.........  57
763657091   2                    ...................A..............T.........  45
597205701   100          .......A..............A....C.A............T.........  49
569496203   2                    ...................A..............T.........  45
501515818   1             ......A..............A....C.A............T.........  51
395610127   8    ..C.....                                                      1
652388151   100                    .................A..............T.........  59
1156406793  98   ..                                                            99
1281053129  100                  ..............A....C.A............T.........  57
1033929905  100                       ..............A..............T.........  62
939567464   98                   ..............A....C.A............T.........  55
746679477   2                    ..............A....C.A............T.........  45
402178838   98                   ..............A....C.A............T.........  55
148039052   1                         ..............A..............T.........  39
495880519   7    ..C....                                                       1
903194116   97   ..                                                            98
805404687   99   ..                                                            100
642744634   2                           ............A..............T.........  38
590311527   100                         ............A..............T.........  64
385778292   100                         ............A..............T.........  64
377522881   1                           ............A..............T.........  37
221714277   98   ..                                                            99
119862028   97   ..                                                            98
549772980   1                            ...........A..............T.........  36
531660448   3    ..                                                            2
206951064   100                           ..........A..............T.........  66
1172022897  100                       .........A....C.A............T.........  62
513314819   100                       ..............A..............T.........  62
112707892   1                              .........A..............T.........  34
821089955   75                         ........A....C.A............T.........  38
346528343   1                          ........A....C.A............T.........  38
479954005   100                           ..........C........G.....T.........  66
434043008   100                               ......A..............T.........  70
478904129   100                           .....A....C.A............T.........  66
34506928    1                                  .....A..............T.........  30
1194406865  14   ...A.G..T....                                                 2
1155883993  27   ...A.G..T....                                                 15
1079071480  71   ...A.G..T....                                                 83
933059764   66   ...A.G..T....                                                 78
643193070   72   ...A.G..T....                                                 84
547432919   36   ...A.G..T....                                                 24
535145883   37   ...A.G..T....                                                 25
534570719   64   ...A.G..T....                                                 76
312563346   100                                  ...A..............T.........  73
1174353066  3    ...                                                           1
403882209   97   ...                                                           99
316080407   90   ...A.G..T..                                                   100
165505228   98                                  ....C.A............T.........  70
1017307996  100                                       .............T.........  78

Query_5     121  TATGTGG  127
399890152   7    .......  1
906165609   6    ......   1
817847515   95   ......   100
828558680   96   .....    100
1041359679  4    ....     1
1239441276  87   .......  93
1097579320  16   .......  10
928483581   93   .......  99
761504024   6    ......   1
575600761   84   .......  90
1207156359  4    ....     1
584948491   97   ....     100
149452808   82   .......  88
1161700744  91   .......  97
675654136   80   .......  86
614388984   80   .......  86
444188236   78   .......  84
264705826   91   .......  97
1126618970  4    .C..     1
901597994   1    .        1
740156721   1    .        1
688494012   1    .        1
200284516   84   .......  90
755354281   14   .......  8
707581366   14   .......  8
1253450575  28   .......  22
1215129639  21   .......  15
586524673   31   .......  25
578326146   31   .......  25
264219951   80   .......  86
214760301   22   .......  16
576503215   76   .......  82
1015927223  67   .......  73
866815419   8    .......  2
164878176   75   .......  81
652115315   66   .......  72
259334626   72   .......  78
1166564385  31   .......  25
878389903   40   .......  34
430342990   63   .......  69
180884818   40   .......  34
15080620    32   .......  26
997104679   68   .......  74
463299545   22   .......  16
781609419   57   .......  63
246297686   62   .......  68
951928619   35   .......  29
949889617   66   .......  72
711464846   41   .......  35
686241611   42   .......  36
515423320   42   .......  36
339293581   43   .......  37
318571916   48   .......  42
489267999   49   .......  43
302516001   40   .......  34
429552032   48   .......  42
1003109343  49   .......  55
1242748743  53   .......  59
1139137325  56   .......  50
763657091   46   .......  52
597205701   48   .......  42
569496203   46   .......  52
501515818   52   .......  58
652388151   58   .......  52
1281053129  56   .......  50
1033929905  61   .......  55
939567464   54   .......  48
746679477   46   .......  52
402178838   54   .......  48
148039052   40   .......  46
642744634   39   .......  45
590311527   63   .......  57
385778292   63   .......  57
377522881   38   .......  44
549772980   37   .......  43
206951064   65   .......  59
1172022897  61   .......  55
513314819   61   C...N..  55
112707892   35   .......  41
821089955   37   .......  31
346528343   39   .......  45
479954005   65   .......  59
434043008   69   .......  63
478904129   65   .......  59
34506928    31   .......  37
312563346   72   .......  66
165505228   69   .......  63
1017307996  77   .......  71


Lambda      K        H
   0.634    0.408    0.912 

Gapped
Lambda      K        H
   0.625    0.410    0.780 

Effective search space used: 7981058119320


Query= EXON6

Length=49
                                                                      Score     E
Sequences producing significant alignments:                          (Bits)  Value

  ERR3298754.138405919 SN535:253:C7R55ACXX:2:2210:16883:59270/2       84.2    7e-14
  ERR3298754.81813500 SN535:253:C7R55ACXX:2:1109:14185:28616/2        84.2    7e-14
  ERR3298754.52269290 SN535:253:C7R55ACXX:2:2115:12914:34557/2        84.2    7e-14
  ERR3298754.158120797 SN535:253:C7R55ACXX:2:1105:14481:21117/1       84.2    7e-14
  ERR3298754.128944934 SN535:253:C7R55ACXX:2:1215:2725:41582/1        84.2    7e-14
  ERR3298752.49998864 SN535:250:C7CDFACXX:8:2103:15202:24078/2        84.2    7e-14
  ERR3298752.24647711 SN535:250:C7CDFACXX:8:2204:20013:38636/2        84.2    7e-14
  ERR3298752.176793698 SN535:250:C7CDFACXX:8:1108:3372:96664/1        84.2    7e-14
  ERR3298761.132816647 SN535:253:C7R55ACXX:3:2105:15681:33760/2       84.2    7e-14
  ERR3298761.104354083 SN535:253:C7R55ACXX:3:1311:2222:91731/2        84.2    7e-14
  ERR3298761.102377823 SN535:253:C7R55ACXX:3:1311:3894:7029/2         84.2    7e-14
  ERR3298761.83374169 SN535:253:C7R55ACXX:3:1301:10569:69779/2        84.2    7e-14
  ERR3298761.40436526 SN535:253:C7R55ACXX:3:2109:3683:30531/2         84.2    7e-14
  ERR3298761.26652211 SN535:253:C7R55ACXX:3:2311:20097:34481/2        84.2    7e-14
  ERR3298761.198777518 SN535:253:C7R55ACXX:3:1308:20401:36351/1       84.2    7e-14
  ERR3298761.132816647 SN535:253:C7R55ACXX:3:2105:15681:33760/1       84.2    7e-14
  ERR3298761.80605854 SN535:253:C7R55ACXX:3:2204:20022:35322/1        84.2    7e-14
  ERR3298761.40436526 SN535:253:C7R55ACXX:3:2109:3683:30531/1         84.2    7e-14
  ERR3298761.26652211 SN535:253:C7R55ACXX:3:2311:20097:34481/1        84.2    7e-14
  ERR3298752.41006752 SN535:250:C7CDFACXX:8:2206:15463:44481/1        84.2    7e-14
  ERR3298754.90996139 SN535:253:C7R55ACXX:2:1305:11768:40624/2        82.4    2e-13
  ERR3298752.196857542 SN535:250:C7CDFACXX:8:2312:9070:76325/2        80.6    8e-13
  ERR3298752.145782102 SN535:250:C7CDFACXX:8:1206:3050:29379/2        80.6    8e-13
  ERR3298752.145782102 SN535:250:C7CDFACXX:8:1206:3050:29379/1        80.6    8e-13
  ERR3298761.130317937 SN535:253:C7R55ACXX:3:2216:11257:27988/2       80.6    8e-13
  ERR3298761.89074971 SN535:253:C7R55ACXX:3:2205:13530:26682/2        80.6    8e-13
  ERR3298754.109683692 SN535:253:C7R55ACXX:2:1213:20106:76434/1       78.8    3e-12
  ERR3298752.11310860 SN535:250:C7CDFACXX:8:2212:2323:73752/1         77.0    1e-11
  ERR3298752.137585608 SN535:250:C7CDFACXX:8:1101:1856:57011/1        75.2    3e-11
  ERR3298754.52034768 SN535:253:C7R55ACXX:2:2115:11792:25935/1        71.6    4e-10
  ERR3298752.29421345 SN535:250:C7CDFACXX:8:2215:7905:58871/2         69.8    1e-09
  ERR3298752.41006752 SN535:250:C7CDFACXX:8:2206:15463:44481/2        68.0    5e-09
  ERR3298754.129701690 SN535:253:C7R55ACXX:2:1215:17718:73033/2       64.4    6e-08
  ERR3298754.88694434 SN535:253:C7R55ACXX:2:1202:2227:27906/2         64.4    6e-08
  ERR3298754.38096695 SN535:253:C7R55ACXX:2:2113:15868:45941/2        64.4    6e-08
  ERR3298754.30552393 SN535:253:C7R55ACXX:2:2103:10689:8933/2         64.4    6e-08
  ERR3298754.20671458 SN535:253:C7R55ACXX:2:1309:7237:91968/2         64.4    6e-08
  ERR3298754.221585312 SN535:253:C7R55ACXX:2:2314:8441:17645/1        64.4    6e-08
  ERR3298754.179882944 SN535:253:C7R55ACXX:2:1108:3416:29928/1        64.4    6e-08
  ERR3298754.91397304 SN535:253:C7R55ACXX:2:1305:7258:59348/1         64.4    6e-08
  ERR3298754.88694434 SN535:253:C7R55ACXX:2:1202:2227:27906/1         64.4    6e-08
  ERR3298754.38096695 SN535:253:C7R55ACXX:2:2113:15868:45941/1        64.4    6e-08
  ERR3298754.32096462 SN535:253:C7R55ACXX:2:2103:10761:76965/1        64.4    6e-08
  ERR3298754.10349305 SN535:253:C7R55ACXX:2:2203:7434:62381/1         64.4    6e-08
  ERR3298752.206131949 SN535:250:C7CDFACXX:8:2307:1150:55537/2        64.4    6e-08
  ERR3298752.132393946 SN535:250:C7CDFACXX:8:1111:18722:3718/2        64.4    6e-08
  ERR3298752.104058886 SN535:250:C7CDFACXX:8:1305:18523:84807/2       64.4    6e-08
  ERR3298752.99173561 SN535:250:C7CDFACXX:8:2108:17746:58692/2        64.4    6e-08
  ERR3298752.32161422 SN535:250:C7CDFACXX:8:2111:15306:68534/2        64.4    6e-08
  ERR3298752.10183647 SN535:250:C7CDFACXX:8:2212:11089:29829/2        64.4    6e-08
  ERR3298752.179896904 SN535:250:C7CDFACXX:8:2309:6552:41304/1        64.4    6e-08
  ERR3298752.169820659 SN535:250:C7CDFACXX:8:1116:1449:68531/1        64.4    6e-08
  ERR3298761.158858765 SN535:253:C7R55ACXX:3:2107:15626:71966/2       64.4    6e-08
  ERR3298761.71966889 SN535:253:C7R55ACXX:3:2102:16254:77920/2        64.4    6e-08
  ERR3298761.3211254 SN535:253:C7R55ACXX:3:1102:20026:66538/2         64.4    6e-08
  ERR3298761.212544856 SN535:253:C7R55ACXX:3:1116:2714:62607/1        64.4    6e-08
  ERR3298761.169721648 SN535:253:C7R55ACXX:3:1111:2838:39233/1        64.4    6e-08
  ERR3298761.167871903 SN535:253:C7R55ACXX:3:1314:7871:58638/1        64.4    6e-08
  ERR3298761.114351876 SN535:253:C7R55ACXX:3:2308:8417:99699/1        64.4    6e-08
  ERR3298761.3838306 SN535:253:C7R55ACXX:3:1102:8971:97642/1          64.4    6e-08
  ERR3298752.32161422 SN535:250:C7CDFACXX:8:2111:15306:68534/1        64.4    6e-08
  ERR3298752.123037386 SN535:250:C7CDFACXX:8:1202:6567:58739/1        62.6    2e-07
  ERR3298761.130317937 SN535:253:C7R55ACXX:3:2216:11257:27988/1       62.6    2e-07
  ERR3298752.43739116 SN535:250:C7CDFACXX:8:2112:2795:58325/1         62.6    2e-07
  ERR3298754.159625388 SN535:253:C7R55ACXX:2:1105:7210:88428/1        59.0    3e-06
  ERR3298754.159625388 SN535:253:C7R55ACXX:2:1105:7210:88428/2        57.2    9e-06
  ERR3298752.173697662 SN535:250:C7CDFACXX:8:1107:19313:50676/2       55.4    3e-05
  ERR3298761.94578578 SN535:253:C7R55ACXX:3:2112:2263:59723/2         55.4    3e-05
  ERR3298761.158858765 SN535:253:C7R55ACXX:3:2107:15626:71966/1       55.4    3e-05
  ERR3298754.91397304 SN535:253:C7R55ACXX:2:1305:7258:59348/2         53.6    1e-04
  ERR3298754.60079409 SN535:253:C7R55ACXX:2:2208:7439:72089/2         53.6    1e-04
  ERR3298754.98179828 SN535:253:C7R55ACXX:2:1212:6252:49819/1         53.6    1e-04
  ERR3298761.182299247 SN535:253:C7R55ACXX:3:1306:19858:98151/2       53.6    1e-04
  ERR3298761.92218040 SN535:253:C7R55ACXX:3:2307:4911:64566/1         53.6    1e-04
  ERR3298761.212544856 SN535:253:C7R55ACXX:3:1116:2714:62607/2        51.8    4e-04
  ERR3298761.87009006 SN535:253:C7R55ACXX:3:2103:1434:33767/2         50.0    0.001
  ERR3298752.102261950 SN535:250:C7CDFACXX:8:1211:11262:96548/1       50.0    0.001
  ERR3298761.161596761 SN535:253:C7R55ACXX:3:1212:18645:89723/1       48.2    0.005


Query_6     1   CTCCTGAAATTCTTAGTTATGATCCTATCAGCATGGCAACAGATATGTG  49
1289757358  13  ..........C......................................  61
1233164939  75  ..........C......................................  27
1203620729  91  ..........C......................................  43
1087338956  52  ..........C......................................  100
1058163093  60  ..........C......................................  12
764516919   50  ..........C......................................  2
739165766   89  ..........C......................................  41
676611649   56  ..........C......................................  8
547723101   50  ..........C......................................  98
511291323   18  ..........C......................................  66
509315063   69  ..........C......................................  21
490311409   9   ..........C......................................  57
447373766   81  ..........C......................................  33
425619795   84  ..........C......................................  36
384443416   7   ..........C......................................  55
310513467   85  ..........C......................................  37
250305922   12  ..........C......................................  60
210136594   28  ..........C......................................  76
196352279   29  ..........C......................................  77
41006751    32  ..........C......................................  80
1242347578  53  ..........C.....................................   100
911375597   50  ..........C.....................C................  2
860300157   3   ..........C....................................    49
645600053   47  ..........C....................................    1
545224391   80  ..........C............N.........................  32
496012211   25  ..........C.....................N................  73
1038901851  1      .......C......................................  46
11310859    45  ..........C..................................      1
637403559   44  ..........C.................................       1
981252927   1          ...C......................................  42
743939400   2              ......................................  39
755524807   100             .....................................  64
1281053129  49  ..........C.....C..................A..........     3
                     \                                           
                     |                                           
                     T
1240045873  58  ..........C.....C..................A..........T..  9
                     \                                           
                     |                                           
                     T
1189448134  26  ..........C.....C..................A..........T..  75
                     \                                           
                     |                                           
                     T
1181903832  18  ..........C.....C..................A..........T..  67
                     \                                           
                     |                                           
                     T
1172022897  54  ..........C.....C..................A..........T..  5
                     \                                           
                     |                                           
                     T
1150803471  63  ..........C...........................             100
1109101103  4       ......C.....C..................A..........T..  48
1020615463  99      ......C.....C..................A..........T..  55
1017912593  23  ..........C.....C..................A..........T..  72
                     \                                           
                     |                                           
                     T
967314854   94  ..........C.....C..................A..........T..  45
                     \                                           
                     |                                           
                     T
961314621   3   ..........C.....C..................A..........T..  52
                     \                                           
                     |                                           
                     T
939567464   47  ..........C.....C..................A..........     1
                     \                                           
                     |                                           
                     T
920650004   11  ..........C.....C..................A..........T..  60
                     \                                           
                     |                                           
                     T
846912001   14  ..........C.....C..................A..........T..  63
                     \                                           
                     |                                           
                     T
818576941   79  ..........C.....C..................A..........T..  30
                     \                                           
                     |                                           
                     T
813691616   74  ..........C.....C..................A..........T..  25
                     \                                           
                     |                                           
                     T
746679477   53  ..........C.....C..................A..........     99
                     \                                           
                     |                                           
                     T
724701702   63  ..........C...........................             100
679714855   79  ..........C.....C..................A..........T..  30
                     \                                           
                     |                                           
                     T
669638610   76  ..........C.....C..................A..........T..  27
                     \                                           
                     |                                           
                     T
573765219   5   ..........C.....C..................A..........T..  54
                     \                                           
                     |                                           
                     T
478904129   58  ..........C.....C..................A..........T..  9
                     \                                           
                     |                                           
                     T
402178838   47  ..........C.....C..................A..........     1
                     \                                           
                     |                                           
                     T
398210754   23  ..........C.....C..................A..........T..  72
                     \                                           
                     |                                           
                     T
355387546   90  ..........C.....C..................A..........T..  41
                     \                                           
                     |                                           
                     T
353537801   80  ..........C.....C..................A..........T..  31
                     \                                           
                     |                                           
                     T
292048696   20  ..........C.....C..................A..........T..  69
                     \                                           
                     |                                           
                     T
165505228   62  ..........C.....C..................A..........T..  13
                     \                                           
                     |                                           
                     T
32161421    81  ..........C.....C..................A..........T..  32
                     \                                           
                     |                                           
                     T
523258441   1                  ..................................  34
308014757   62  ...N......C............................            100
43739115    37  ..........C..........................              1
1088843547  100                  ................................  69
99159030    67  ..........C.......................                 100
888215717   2              .....C..................A..........T..  39
501515818   59  ..........C.....C..................A.....          100
                     \                                           
                     |                                           
                     T
336555585   100            .....C..................A..........T..  63
1242748743  60  ..........C.....C..................A....           100
                     \                                           
                     |                                           
                     T
1211430848  67  .......C..C.......................                 100
1027397987  32  ..........C.....................                   1
597205701   41  ..........C.....C..................A....           1
                     \                                           
                     |                                           
                     T
269914860   100                     .............................  72
635419182   98             .....C..................A......C...T..  61
493946246   78  ..........C.....C..................A..NN.NN...T..  29
                     \                                           
                     |                                           
                     T
262423015   3                    ..................A..........T..  34
339293581   36  ..........C.....C..................                1
                     \                                           
                     |                                           
                     T


Lambda      K        H
   0.634    0.408    0.912 

Gapped
Lambda      K        H
   0.625    0.410    0.780 

Effective search space used: 1503112281840


Query= EXON7

Length=180
                                                                      Score     E
Sequences producing significant alignments:                          (Bits)  Value

  ERR3298754.197188855 SN535:253:C7R55ACXX:2:2309:18722:70368/2       163     7e-37
  ERR3298754.125037148 SN535:253:C7R55ACXX:2:1102:3761:62188/2        159     8e-36
  ERR3298761.190937829 SN535:253:C7R55ACXX:3:1214:18428:87082/1       159     8e-36
  ERR3298754.115737549 SN535:253:C7R55ACXX:2:1204:7991:60372/1        158     3e-35
  ERR3298754.13655740 SN535:253:C7R55ACXX:2:2110:2362:96461/1         158     3e-35
  ERR3298761.189206499 SN535:253:C7R55ACXX:3:1214:11948:13906/2       158     3e-35
  ERR3298752.97597549 SN535:250:C7CDFACXX:8:1304:19492:89743/1        158     3e-35
  ERR3298754.80797593 SN535:253:C7R55ACXX:2:1304:4499:82866/1         156     1e-34
  ERR3298761.40179514 SN535:253:C7R55ACXX:3:2109:15025:19830/1        156     1e-34
  ERR3298752.119489480 SN535:250:C7CDFACXX:8:1213:8535:81831/2        154     4e-34
  ERR3298752.112912100 SN535:250:C7CDFACXX:8:1212:6457:81935/2        154     4e-34
  ERR3298752.105362234 SN535:250:C7CDFACXX:8:1210:7526:44818/2        154     4e-34
  ERR3298752.150546551 SN535:250:C7CDFACXX:8:1113:8140:48017/1        154     4e-34
  ERR3298754.73032874 SN535:253:C7R55ACXX:2:2107:4789:50708/1         152     1e-33
  ERR3298754.114040507 SN535:253:C7R55ACXX:2:1316:4800:77569/1        150     4e-33
  ERR3298752.139322314 SN535:250:C7CDFACXX:8:1110:19339:41518/2       149     2e-32
  ERR3298761.93127628 SN535:253:C7R55ACXX:3:2112:5046:3675/2          149     2e-32
  ERR3298761.110465546 SN535:253:C7R55ACXX:3:2104:4843:33836/1        149     2e-32
  ERR3298752.119489480 SN535:250:C7CDFACXX:8:1213:8535:81831/1        147     5e-32
  ERR3298761.32216802 SN535:253:C7R55ACXX:3:2201:21080:85330/2        145     2e-31
  ERR3298761.158997513 SN535:253:C7R55ACXX:3:2107:18348:77733/2       143     7e-31
  ERR3298752.16154130 SN535:250:C7CDFACXX:8:2213:1986:70816/1         143     7e-31
  ERR3298754.188153780 SN535:253:C7R55ACXX:2:2308:4146:94716/2        141     2e-30
  ERR3298754.117971939 SN535:253:C7R55ACXX:2:2209:17681:56709/1       138     3e-29
  ERR3298754.69589065 SN535:253:C7R55ACXX:2:1210:4727:5810/2          136     1e-28
  ERR3298752.102261950 SN535:250:C7CDFACXX:8:1211:11262:96548/2       136     1e-28
  ERR3298752.29420680 SN535:250:C7CDFACXX:8:2215:5792:58907/2         136     1e-28
  ERR3298761.163947331 SN535:253:C7R55ACXX:3:1305:13838:99732/2       136     1e-28
  ERR3298761.163096760 SN535:253:C7R55ACXX:3:1305:16756:60012/1       136     1e-28
  ERR3298761.14597998 SN535:253:C7R55ACXX:3:1108:20542:2700/1         136     1e-28
  ERR3298754.183519288 SN535:253:C7R55ACXX:2:2216:7059:77084/2        136     1e-28
  ERR3298754.88118791 SN535:253:C7R55ACXX:2:1211:5837:98437/1         134     3e-28
  ERR3298761.14994852 SN535:253:C7R55ACXX:3:1108:17964:19839/2        134     3e-28
  ERR3298761.48087547 SN535:253:C7R55ACXX:3:2202:16542:48008/1        134     3e-28
  ERR3298752.86926123 SN535:250:C7CDFACXX:8:1313:3987:80518/1         134     3e-28
  ERR3298752.9781762 SN535:250:C7CDFACXX:8:2212:18901:14166/1         134     3e-28
  ERR3298752.35786394 SN535:250:C7CDFACXX:8:2110:4073:33552/2         132     1e-27
  ERR3298761.153899158 SN535:253:C7R55ACXX:3:1110:15800:44325/2       132     1e-27
  ERR3298754.117971939 SN535:253:C7R55ACXX:2:2209:17681:56709/2       131     4e-27
  ERR3298754.73111709 SN535:253:C7R55ACXX:2:2107:5086:53805/2         131     4e-27
  ERR3298754.52780773 SN535:253:C7R55ACXX:2:2115:13629:53772/2        131     4e-27
  ERR3298754.188153780 SN535:253:C7R55ACXX:2:2308:4146:94716/1        131     4e-27
  ERR3298754.133038856 SN535:253:C7R55ACXX:2:1112:18409:22509/1       131     4e-27
  ERR3298754.54811490 SN535:253:C7R55ACXX:2:1302:14777:40293/1        131     4e-27
  ERR3298754.45388018 SN535:253:C7R55ACXX:2:2114:19229:48456/1        131     4e-27
  ERR3298752.170011684 SN535:250:C7CDFACXX:8:1116:7454:77241/2        131     4e-27
  ERR3298752.102330510 SN535:250:C7CDFACXX:8:1211:6366:99625/2        131     4e-27
  ERR3298752.99354119 SN535:250:C7CDFACXX:8:2108:5496:66310/2         131     4e-27
  ERR3298752.97597549 SN535:250:C7CDFACXX:8:1304:19492:89743/2        131     4e-27
  ERR3298761.113536438 SN535:253:C7R55ACXX:3:2308:14486:66172/2       131     4e-27
  ERR3298761.103597514 SN535:253:C7R55ACXX:3:1311:12582:59227/2       131     4e-27
  ERR3298761.38948182 SN535:253:C7R55ACXX:3:2312:7907:69753/2         131     4e-27
  ERR3298761.189206499 SN535:253:C7R55ACXX:3:1214:11948:13906/1       131     4e-27
  ERR3298761.113171965 SN535:253:C7R55ACXX:3:2308:14319:50976/1       131     4e-27
  ERR3298754.159863061 SN535:253:C7R55ACXX:2:1105:16468:98714/2       131     4e-27
  ERR3298752.54213561 SN535:250:C7CDFACXX:8:2102:17133:13302/1        131     4e-27
  ERR3298761.195520528 SN535:253:C7R55ACXX:3:1113:14947:85144/2       129     1e-26
  ERR3298754.30552393 SN535:253:C7R55ACXX:2:2103:10689:8933/1         127     5e-26
  ERR3298761.189736594 SN535:253:C7R55ACXX:3:1214:14361:36441/2       127     5e-26
  ERR3298761.163418333 SN535:253:C7R55ACXX:3:1305:20461:75005/2       127     5e-26
  ERR3298761.156375677 SN535:253:C7R55ACXX:3:1203:20767:59521/2       127     5e-26
  ERR3298761.28569436 SN535:253:C7R55ACXX:3:2302:17399:12067/2        127     5e-26
  ERR3298761.19323846 SN535:253:C7R55ACXX:3:2301:2128:12075/2         127     5e-26
  ERR3298761.152115365 SN535:253:C7R55ACXX:3:2106:1836:67573/1        127     5e-26
  ERR3298761.113536438 SN535:253:C7R55ACXX:3:2308:14486:66172/1       127     5e-26
  ERR3298761.111737254 SN535:253:C7R55ACXX:3:2104:20150:89687/1       127     5e-26
  ERR3298761.79142857 SN535:253:C7R55ACXX:3:2306:14177:69974/1        127     5e-26
  ERR3298752.92823634 SN535:250:C7CDFACXX:8:1314:12805:54558/1        127     5e-26
  ERR3298752.90719642 SN535:250:C7CDFACXX:8:1302:3650:54842/1         127     5e-26
  ERR3298754.165675012 SN535:253:C7R55ACXX:2:2213:12635:38661/2       127     5e-26
  ERR3298752.68505788 SN535:250:C7CDFACXX:8:2105:15705:72910/1        127     5e-26
  ERR3298754.34504875 SN535:253:C7R55ACXX:2:2207:19304:80858/1        125     2e-25
  ERR3298752.29420680 SN535:250:C7CDFACXX:8:2215:5792:58907/1         125     2e-25
  ERR3298754.96157348 SN535:253:C7R55ACXX:2:2108:14287:65076/2        123     6e-25
  ERR3298754.69242808 SN535:253:C7R55ACXX:2:1303:2465:88513/2         123     6e-25
  ERR3298752.147865975 SN535:250:C7CDFACXX:8:1216:18008:26403/2       123     6e-25
  ERR3298752.173697662 SN535:250:C7CDFACXX:8:1107:19313:50676/1       123     6e-25
  ERR3298752.143305574 SN535:250:C7CDFACXX:8:1112:2187:18398/1        123     6e-25
  ERR3298752.123862305 SN535:250:C7CDFACXX:8:1202:10226:100727/1      123     6e-25
  ERR3298761.170042037 SN535:253:C7R55ACXX:3:1111:11221:52720/1       123     6e-25
  ERR3298761.32216802 SN535:253:C7R55ACXX:3:2201:21080:85330/1        123     6e-25
  ERR3298754.1310657 SN535:253:C7R55ACXX:2:2201:2733:62853/2          122     2e-24
  ERR3298754.170201171 SN535:253:C7R55ACXX:2:1107:12623:28487/1       122     2e-24
  ERR3298752.188787099 SN535:250:C7CDFACXX:8:2311:19614:30819/1       122     2e-24
  ERR3298761.110465546 SN535:253:C7R55ACXX:3:2104:4843:33836/2        122     2e-24
  ERR3298761.91012690 SN535:253:C7R55ACXX:3:2307:16841:13200/2        122     2e-24
  ERR3298761.203693979 SN535:253:C7R55ACXX:3:1114:19227:57190/1       122     2e-24
  ERR3298754.64016908 SN535:253:C7R55ACXX:2:2106:3608:39707/2         120     7e-24
  ERR3298754.45388018 SN535:253:C7R55ACXX:2:2114:19229:48456/2        120     7e-24
  ERR3298761.114351876 SN535:253:C7R55ACXX:3:2308:8417:99699/2        120     7e-24
  ERR3298754.219454623 SN535:253:C7R55ACXX:2:2307:9506:100541/1       118     3e-23
  ERR3298754.130838931 SN535:253:C7R55ACXX:2:1308:20007:24324/1       118     3e-23
  ERR3298754.63289498 SN535:253:C7R55ACXX:2:2106:7259:9683/1          118     3e-23
  ERR3298752.206119576 SN535:250:C7CDFACXX:8:2307:18235:54833/2       118     3e-23
  ERR3298761.94578578 SN535:253:C7R55ACXX:3:2112:2263:59723/1         118     3e-23
  ERR3298754.88118791 SN535:253:C7R55ACXX:2:1211:5837:98437/2         116     9e-23
  ERR3298754.219454623 SN535:253:C7R55ACXX:2:2307:9506:100541/2       116     9e-23
  ERR3298754.194606807 SN535:253:C7R55ACXX:2:2302:12962:6074/2        116     9e-23
  ERR3298754.52780773 SN535:253:C7R55ACXX:2:2115:13629:53772/1        114     3e-22
  ERR3298752.189864322 SN535:250:C7CDFACXX:8:2311:6278:74031/2        114     3e-22
  ERR3298752.10140137 SN535:250:C7CDFACXX:8:2212:15150:28054/2        114     3e-22
  ERR3298761.197734318 SN535:253:C7R55ACXX:3:1206:3238:88963/2        114     3e-22
  ERR3298752.46657062 SN535:250:C7CDFACXX:8:1309:1491:85649/1         114     3e-22
  ERR3298754.86180150 SN535:253:C7R55ACXX:2:1211:14801:16288/2        113     1e-21
  ERR3298752.163363698 SN535:250:C7CDFACXX:8:1104:3812:59824/1        113     1e-21
  ERR3298761.163947331 SN535:253:C7R55ACXX:3:1305:13838:99732/1       113     1e-21
  ERR3298754.63289498 SN535:253:C7R55ACXX:2:2106:7259:9683/2          111     4e-21
  ERR3298752.198817887 SN535:250:C7CDFACXX:8:2313:19428:53529/2       111     4e-21
  ERR3298752.159452124 SN535:250:C7CDFACXX:8:1208:5827:61420/1        111     4e-21
  ERR3298761.191796011 SN535:253:C7R55ACXX:3:1215:14686:25237/2       111     4e-21
  ERR3298761.113171965 SN535:253:C7R55ACXX:3:2308:14319:50976/2       111     4e-21
  ERR3298761.89866948 SN535:253:C7R55ACXX:3:2205:8931:62184/2         111     4e-21
  ERR3298761.46167692 SN535:253:C7R55ACXX:3:2313:18686:62598/2        111     4e-21
  ERR3298752.112912100 SN535:250:C7CDFACXX:8:1212:6457:81935/1        111     4e-21
  ERR3298761.189736594 SN535:253:C7R55ACXX:3:1214:14361:36441/1       111     4e-21
  ERR3298754.219927200 SN535:253:C7R55ACXX:2:2314:1641:19891/2        111     4e-21
  ERR3298761.197734318 SN535:253:C7R55ACXX:3:1206:3238:88963/1        109     1e-20
  ERR3298752.102330510 SN535:250:C7CDFACXX:8:1211:6366:99625/1        109     1e-20
  ERR3298754.179882944 SN535:253:C7R55ACXX:2:1108:3416:29928/2        109     1e-20
  ERR3298754.67886520 SN535:253:C7R55ACXX:2:1303:10688:22632/2        107     5e-20
  ERR3298754.3328517 SN535:253:C7R55ACXX:2:2109:16011:48837/2         107     5e-20
  ERR3298754.219927200 SN535:253:C7R55ACXX:2:2314:1641:19891/1        107     5e-20
  ERR3298754.165619237 SN535:253:C7R55ACXX:2:2213:5607:36682/1        107     5e-20
  ERR3298752.68505788 SN535:250:C7CDFACXX:8:2105:15705:72910/2        107     5e-20
  ERR3298752.17087903 SN535:250:C7CDFACXX:8:2203:4161:8841/2          107     5e-20
  ERR3298761.195859915 SN535:253:C7R55ACXX:3:1113:20010:99314/1       107     5e-20
  ERR3298761.93127628 SN535:253:C7R55ACXX:3:2112:5046:3675/1          107     5e-20
  ERR3298761.14994852 SN535:253:C7R55ACXX:3:1108:17964:19839/1        107     5e-20
  ERR3298754.182023567 SN535:253:C7R55ACXX:2:2216:11979:20266/2       107     5e-20
  ERR3298752.17087903 SN535:250:C7CDFACXX:8:2203:4161:8841/1          107     5e-20
  ERR3298754.86859224 SN535:253:C7R55ACXX:2:1211:10219:45046/2        105     2e-19
  ERR3298754.71202399 SN535:253:C7R55ACXX:2:1210:6335:74161/2         105     2e-19
  ERR3298754.214761220 SN535:253:C7R55ACXX:2:2306:4526:70094/1        105     2e-19
  ERR3298754.96157348 SN535:253:C7R55ACXX:2:2108:14287:65076/1        105     2e-19
  ERR3298754.69242808 SN535:253:C7R55ACXX:2:1303:2465:88513/1         105     2e-19
  ERR3298761.183207495 SN535:253:C7R55ACXX:3:1112:11724:37863/1       105     2e-19
  ERR3298761.106115029 SN535:253:C7R55ACXX:3:2215:9685:61889/1        105     2e-19
  ERR3298761.1737503 SN535:253:C7R55ACXX:3:1101:17793:91169/1         105     2e-19
  ERR3298754.194606807 SN535:253:C7R55ACXX:2:2302:12962:6074/1        104     6e-19
  ERR3298754.183519288 SN535:253:C7R55ACXX:2:2216:7059:77084/1        104     6e-19
  ERR3298752.147865975 SN535:250:C7CDFACXX:8:1216:18008:26403/1       104     6e-19
  ERR3298754.130838931 SN535:253:C7R55ACXX:2:1308:20007:24324/2       102     2e-18
  ERR3298752.206131949 SN535:250:C7CDFACXX:8:2307:1150:55537/1        102     2e-18
  ERR3298761.91012690 SN535:253:C7R55ACXX:3:2307:16841:13200/1        102     2e-18
  ERR3298754.141421933 SN535:253:C7R55ACXX:2:1206:9686:89322/2        100     7e-18
  ERR3298754.34504875 SN535:253:C7R55ACXX:2:2207:19304:80858/2        100     7e-18
  ERR3298761.106115029 SN535:253:C7R55ACXX:3:2215:9685:61889/2        100     7e-18
  ERR3298752.102261950 SN535:250:C7CDFACXX:8:1211:11262:96548/1       100     7e-18
  ERR3298752.210855740 SN535:250:C7CDFACXX:8:2308:17295:47568/2       98.7    2e-17
  ERR3298752.210855740 SN535:250:C7CDFACXX:8:2308:17295:47568/1       98.7    2e-17
  ERR3298752.184071701 SN535:250:C7CDFACXX:8:2303:10269:30327/2       96.9    8e-17
  ERR3298752.163363698 SN535:250:C7CDFACXX:8:1104:3812:59824/2        96.9    8e-17
  ERR3298761.89866948 SN535:253:C7R55ACXX:3:2205:8931:62184/1         96.9    8e-17
  ERR3298761.72091042 SN535:253:C7R55ACXX:3:2102:3606:83707/1         96.9    8e-17
  ERR3298754.141421933 SN535:253:C7R55ACXX:2:1206:9686:89322/1        95.1    3e-16
  ERR3298752.159452124 SN535:250:C7CDFACXX:8:1208:5827:61420/2        95.1    3e-16
  ERR3298752.13880418 SN535:250:C7CDFACXX:8:2109:2509:81079/2         95.1    3e-16
  ERR3298752.9781762 SN535:250:C7CDFACXX:8:2212:18901:14166/2         95.1    3e-16
  ERR3298761.170074953 SN535:253:C7R55ACXX:3:1111:3312:54015/2        95.1    3e-16
  ERR3298761.163096760 SN535:253:C7R55ACXX:3:1305:16756:60012/2       95.1    3e-16
  ERR3298761.49800655 SN535:253:C7R55ACXX:3:2304:20131:28376/2        95.1    3e-16
  ERR3298761.14597998 SN535:253:C7R55ACXX:3:1108:20542:2700/2         95.1    3e-16
  ERR3298761.158858765 SN535:253:C7R55ACXX:3:2107:15626:71966/1       93.3    1e-15
  ERR3298752.173697662 SN535:250:C7CDFACXX:8:1107:19313:50676/2       91.5    4e-15
  ERR3298754.133038856 SN535:253:C7R55ACXX:2:1112:18409:22509/2       89.7    1e-14
  ERR3298754.50565543 SN535:253:C7R55ACXX:2:1311:2735:65800/1         87.8    4e-14
  ERR3298754.159863061 SN535:253:C7R55ACXX:2:1105:16468:98714/1       86.0    2e-13
  ERR3298754.91397304 SN535:253:C7R55ACXX:2:1305:7258:59348/1         80.6    7e-12
  ERR3298761.212544856 SN535:253:C7R55ACXX:3:1116:2714:62607/2        80.6    7e-12
  ERR3298761.149077582 SN535:253:C7R55ACXX:3:2208:10538:38035/1       80.6    7e-12
  ERR3298754.179882944 SN535:253:C7R55ACXX:2:1108:3416:29928/1        78.8    2e-11
  ERR3298761.79594859 SN535:253:C7R55ACXX:3:2306:9011:89143/2         78.8    2e-11
  ERR3298761.72091042 SN535:253:C7R55ACXX:3:2102:3606:83707/2         78.8    2e-11
  ERR3298754.170201171 SN535:253:C7R55ACXX:2:1107:12623:28487/2       78.8    2e-11
  ERR3298754.13655740 SN535:253:C7R55ACXX:2:2110:2362:96461/2         77.0    8e-11
  ERR3298761.203693979 SN535:253:C7R55ACXX:3:1114:19227:57190/2       77.0    8e-11
  ERR3298761.38948182 SN535:253:C7R55ACXX:3:2312:7907:69753/1         77.0    8e-11
  ERR3298752.206119576 SN535:250:C7CDFACXX:8:2307:18235:54833/1       75.2    3e-10
  ERR3298754.121827952 SN535:253:C7R55ACXX:2:1214:3910:17486/2        73.4    1e-09
  ERR3298752.111874999 SN535:250:C7CDFACXX:8:1212:14755:36512/1       73.4    1e-09
  ERR3298754.114376276 SN535:253:C7R55ACXX:2:1316:7428:93633/1        71.6    3e-09
  ERR3298754.32096462 SN535:253:C7R55ACXX:2:2103:10761:76965/1        71.6    3e-09
  ERR3298752.188787099 SN535:250:C7CDFACXX:8:2311:19614:30819/2       71.6    3e-09
  ERR3298754.32096462 SN535:253:C7R55ACXX:2:2103:10761:76965/2        69.8    1e-08
  ERR3298754.10321311 SN535:253:C7R55ACXX:2:2203:7965:61123/1         69.8    1e-08
  ERR3298761.195520528 SN535:253:C7R55ACXX:3:1113:14947:85144/1       69.8    1e-08
  ERR3298761.153899158 SN535:253:C7R55ACXX:3:1110:15800:44325/1       69.8    1e-08
  ERR3298752.99354119 SN535:250:C7CDFACXX:8:2108:5496:66310/1         69.8    1e-08
  ERR3298752.11793241 SN535:250:C7CDFACXX:8:2212:13403:92371/1        69.8    1e-08
  ERR3298761.158858765 SN535:253:C7R55ACXX:3:2107:15626:71966/2       68.0    4e-08
  ERR3298761.28569436 SN535:253:C7R55ACXX:3:2302:17399:12067/1        68.0    4e-08
  ERR3298761.6945859 SN535:253:C7R55ACXX:3:1104:3417:49680/1          68.0    4e-08
  ERR3298754.149717365 SN535:253:C7R55ACXX:2:1104:18985:67193/2       68.0    4e-08
  ERR3298754.182023567 SN535:253:C7R55ACXX:2:2216:11979:20266/1       66.2    1e-07
  ERR3298754.73111709 SN535:253:C7R55ACXX:2:2107:5086:53805/1         66.2    1e-07
  ERR3298761.47374343 SN535:253:C7R55ACXX:3:2202:9324:14466/2         66.2    1e-07
  ERR3298754.38096695 SN535:253:C7R55ACXX:2:2113:15868:45941/1        64.4    5e-07
  ERR3298761.19323846 SN535:253:C7R55ACXX:3:2301:2128:12075/1         64.4    5e-07
  ERR3298752.184071701 SN535:250:C7CDFACXX:8:2303:10269:30327/1       62.6    2e-06
  ERR3298752.139322314 SN535:250:C7CDFACXX:8:1110:19339:41518/1       62.6    2e-06
  ERR3298754.172013068 SN535:253:C7R55ACXX:2:1116:1070:9268/1         60.8    6e-06
  ERR3298754.24587832 SN535:253:C7R55ACXX:2:2102:8671:63823/2         59.0    2e-05
  ERR3298754.69589065 SN535:253:C7R55ACXX:2:1210:4727:5810/1          59.0    2e-05
  ERR3298752.135022202 SN535:250:C7CDFACXX:8:1205:1622:25584/1        57.2    7e-05
  ERR3298761.169721648 SN535:253:C7R55ACXX:3:1111:2838:39233/1        57.2    7e-05
  ERR3298761.100039074 SN535:253:C7R55ACXX:3:1209:11723:89957/1       57.2    7e-05
  ERR3298754.197188855 SN535:253:C7R55ACXX:2:2309:18722:70368/1       55.4    3e-04
  ERR3298754.114040507 SN535:253:C7R55ACXX:2:1316:4800:77569/2        53.6    0.001
  ERR3298761.76180531 SN535:253:C7R55ACXX:3:2315:9492:46400/2         53.6    0.001
  ERR3298761.64934702 SN535:253:C7R55ACXX:3:2212:2422:74511/2         53.6    0.001
  ERR3298752.132393946 SN535:250:C7CDFACXX:8:1111:18722:3718/2        51.8    0.003


Query_7     1    GAGCATTGGAGTGTTAACATATGTCATGCTTACAGGAATATCACCTTTCTTAGGTGATAA  60
136722497   100  ..................C.........................................  41
1276388587  100     ...............C.........................................  44
376603727   98   ..................C.........................................  39
1044955708  100                          ....................................  65
942873899   1                       .........................................  41
604112953   4    ..................C.........................................  63
257758614   1         .............C.........................................  55
1010015752  1          ............C.........................................  54
209879582   2                       .........................................  42
834007535   1                   ...C.........................................  45
827430155   1              ........C.........................................  50
819880289   1              ........C.........................................  50
650364502   3                       .........................................  43
1002251033  94   ..................C.........................................  35
1043258666  8    ..................C.........................................  67
853840369   1                                       .........................  25
500064868   6                             ...................................  40
288162366   1                                       .........................  25
439491863   100                                      ........................  77
431184386   1                                      ..........................  26
573903967   89   ..................C.........................................  30
16154129    1                                        ........................  24
127687422   13   ..................C.........................................  72
1047190098  15   ..................C.........................................  74
1220940504  1                           ..............................A......  37
816780005   98    ...........A..G..C..................................A......  40
743938735   100                     ..................................A......  60
578853785   1                          ...............................A......  38
340793580   1                           ..............................A......  37
184298066   1                           ..............................A......  37
123052930   100                        ...............................A......  63
1017336950  2                       ..................................A......  42
413962436   1                                               .................  17
86926122    1      ..........A..G..C..................................A......  58
9781761     1                              ...........................A......  34
750304449   5     ...........A..G..C..................................A......  63
568805612   1                               ..........................A......  33
1269323378  100                                                   ...........  90
1224463148  2                    ..C..................................A......  45
1204132212  1                                .........................A......  32
1117371939  100                                                     .........  92
1062257015  2                    ..C..................................A......  45
984029649   1                                                    ............  12
974606177   100                                                       .......  94
884529739   1                                                  ..............  14
816848565   100      ........A..G..C..................................A......  45
813872174   2                    ..C..................................A......  45
812115604   100                                                   ...........  90
510534754   100                                                  ............  89
445885422   1      ..........A..G..C............G.....................A......  58
374872397   100                                                   ...........  90
290868785   2                    ..C..................................A......  45
99396703    1                                                        ........  8
54213560    1                                                 ...............  15
618394854   79   ..................C.........................................  20
959770552   100        ......A..G..C..................................A......  47
604643048   1                                      ...................A......  26
578324787   100                                                         .....  96
571282131   1                                      ...................A......  26
418291430   1                                  .......................A......  30
291233258   26   ..................C.........................................  85
289434074   1                                       ..................A......  25
248842925   1                                  .......................A......  30
170524311   1                                                            ....  4
963723034                                                                   .  
29420679    12    ...........A..G..C..................................A......  70
1247508787  13    ...........A..G..C..................................A......  71
1220594247  1              ..A..G..C..................................A......  50
862384030   100                                         ..............A......  80
673515613   100                                         ..............A......  80
643123525   1              ..A..G..C..................................A......  50
524083360   1              ..A..G..C..................................A......  50
355707935   100           ...A..G..C..................................A......  50
688605050   1                                            .............A......  20
1215368347  1                                             ............A......  19
1196739457  30   ..................C.........................................  89
529258330   86    ...........A..G..C..................................A......  28
1148672782  100                                                        ......  95
1060057090  1                                                          ......  6
992507657   18    ...........A..G..C..................................A......  76
920637631   18    ...........A..G..C..................................A......  76
272275398   84    ...........A..G..C..................................A......  26
1239470230  100                                                         .....  96
158988265   19    ...........A..G..C..................................A......  77
134140449   19    ...........A..G..C..................................A......  77
904382377   100                                                   ....A......  90
724658192   1                                                            ....  4
46657061    1                                                 ........A......  15
1237531589  11    ..........CA..G..C..........................G.......A......  69
1214640937  100                                                             .  100
659270075   1                                                            ....  4
606702465   64   ..................C.........................................  5
262491575   23    ...........A..G..C..................................A......  81
1219237959  72    ...........A..G..C..................................A......  14
1149145359  27    ...........A..G..C..................................A......  85
1094837396  62   ..................C.........................................  3
1222553838  1                                                      ...A......  10
163404425   71    ...........A..G..C..................................A......  13
1112737447  31    ...........A..G..C..................................A......  89
647683926   31    ...........A..G..C..................................A......  89
1292773372  43   ..................C.......................................    100
262423015   36    ...........A..G..C..................................A......  94
925373795   1                                  ..............................  30
710673691   62                                 ..............................  33
584981407   55   ..................C....................................       1
336555585   61    ...........A..G..C..................................A......  3
888215717   41    ...........A..G..C..................................A......  99
1020615463  53    ...........A..G..C..................................         2
635419182   59    ...........A..G..C.......................G........C.A......  1
326774402   47   ..................C............................               1
1109101103  50    ...........A..G..C.................................          100
961314621   54    ...........A..G..C.............................              100
939539470   41   ..................C......................                     1
381186426   60   ..................C......................                     100
573765219   56    ...........A..G..C...........................                100
198269504   61   ..................C.....................                      100
89251007    40   ..................C.....................                      1
967314854   43    ...........A..G..C.........................                  1
355387546   39    ...........A..G..C.....................                      1
1126407014  68   ..................C..............                             100
846912001   65    ...........A..G..C..................                         100

Query_7     61   TAAACAAGAAACATTCCTGAACATTTCACAGATGAATTTAAGTTACTCTGAGGAAGAATT  120
136722497   40   ......G.........T.......C...............                      1
1276388587  43   ......G.........T.......C................                     3
376603727   38   ......G.........T.......C.............                        1
1044955708  64   ......G.........T.......C................A...T..............  5
942873899   42   ......G.........T.......C................A...T.............   100
604112953   64   ......G.........T.......C............                         100
257758614   56   ......G.........T.......C................A...                 100
1010015752  55   ......G.........T.......C................A...                 99
209879582   43   ......G.........T.......C................A...T............    100
834007535   46   ......G.........T.......C................A...T.........       100
827430155   51   ......G.........T.......C................A...T....            100
819880289   51   ......G.........T.......C................A...T....            100
650364502   44   ......G.........T.......C................A...T...........     100
1002251033  34   ......G.........T.......C.........                            1
1043258666  68   ......G.........T.......C........                             100
853840369   26   ......G.........T.......C................A...T..............  85
500064868   41   ......G.........T.......C................A...T..............  100
288162366   26   ......G.........T.......C................A...T..............  85
439491863   76   ......G.........T.......C................A...T..............  17
431184386   27   ......G.........T.......C.....N..........A...T..............  86
573903967   29   ......G.........T.......C....                                 1
16154129    25   ....A.G.........T.......C................A...T..............  84
127687422   73   ......G.........T.......C...                                  100
1047190098  75   ......G.........T.......                                      98
1220940504  38   ......G......A..T.......C.......C.........C..T..............  98
                                                     \                       
                                                     |                       
                                                     T
816780005   39   ......G......A..T.......C.......C......                       1
743938735   59   ......G......A..T.......C.......C.........C..T............    1
                                                     \                       
                                                     |                       
                                                     T
578853785   39   ......G......A..T.......C.......C.........C..T..............  99
                                                     \                       
                                                     |                       
                                                     T
340793580   38   ......G......A..T.......C.......C.........C..T..............  98
                                                     \                       
                                                     |                       
                                                     T
184298066   38   ......G......A..T.......C.......C.........C..T..............  98
                                                     \                       
                                                     |                       
                                                     T
123052930   62   ......G......A..T.......C.......C.........C..T..............  2
                                                     \                       
                                                     |                       
                                                     T
1017336950  43   ......G......A..T.......C.......C.........C..T...........     100
                                                     \                       
                                                     |                       
                                                     T
413962436   18   ......G.........T.......C................A...T..............  77
217787615   1                      ......C................A...T..............  42
86926122    59   ......G......A..T.......C.......C......                       97
9781761     35   ......G......A..T.......C.......C.........C..T..............  95
                                                     \                       
                                                     |                       
                                                     T
750304449   64   ......G......A..T.......C.......C....                         100
568805612   34   ......G......A..T.......C.......C.........C..T..............  94
                                                     \                       
                                                     |                       
                                                     T
1269323378  89   ......G.........T.......C................A...T..............  30
1224463148  46   ......G......A..T.......C.......C.........C..T........        100
                                                     \                       
                                                     |                       
                                                     T
1204132212  33   ......G......A..T.......C.......C.........C..T..............  93
                                                     \                       
                                                     |                       
                                                     T
1117371939  91   ......G.........T.......C................A...T..............  32
1062257015  46   ......G......A..T.......C.......C.........C..T........        100
                                                     \                       
                                                     |                       
                                                     T
984029649   13   ......G.........T.......C................A...T..............  72
974606177   93   ......G.........T.......C................A...T..............  34
884529739   15   ......G.........T.......C................A...T..............  74
816848565   44   ......G......A..T.......C.......C......                       6
813872174   46   ......G......A..T.......C.......C.........C..T........        100
                                                     \                       
                                                     |                       
                                                     T
812115604   89   ......G.........T.......C................A...T..............  30
520473678   100                   .......C................A...T..............  58
510534754   88   ......G.........T.......C................A...T..............  29
445885422   59   ......G......A..T.......C.......C......                       97
374872397   89   ......G.........T.......C................A...T..............  30
290868785   46   ......G......A..T.......C.......C.........C..T........        100
                                                     \                       
                                                     |                       
                                                     T
99396703    9    ......G.........T.......C................A...T..............  68
54213560    16   ......G.........T.......C................A...T..............  75
618394854   19   ......G.........T..                                           1
959770552   46   ......G......A..T.......C.......C......                       8
604643048   27   ......G......A..T.......C.......C.........C..T..............  87
                                                     \                       
                                                     |                       
                                                     T
578324787   95   ......G.........T.......C................A...T..............  36
571282131   27   ......G......A..T.......C.......C.........C..T..............  87
                                                     \                       
                                                     |                       
                                                     T
427537020   100                     .....C................A...T..............  60
418291430   31   ......G......A..T.......C.......C.........C..T..............  91
                                                     \                       
                                                     |                       
                                                     T
329812185   100           .......T.......C................A...T..............  50
291233258   86   ......G........                                               100
289434074   26   ......G......A..T.......C.......C.........C..T..............  86
                                                     \                       
                                                     |                       
                                                     T
248842925   31   ......G......A..T.......C.......C.........C..T..............  91
                                                     \                       
                                                     |                       
                                                     T
172628303   3                     .......C................A...T..............  45
170524311   5    ......G.........T.......C................A...T..............  64
105208654   1            ........T.......C................A...T..............  52
68505787    1              ......T.......C................A...T..............  50
963723034   2    ......G.........T.......C................A...T..............  61
29420679    71   ......G......A..T.......C.....                                100
1247508787  72   ......G......A..T.......C....                                 100
1220594247  51   ......G......A..T.......C.......C.........C..T...             100
                                                     \                       
                                                     |                       
                                                     T
862384030   79   ......G......A..T.......C.......C.........C..T..............  19
                                                     \                       
                                                     |                       
                                                     T
673515613   79   ......G......A..T.......C.......C.........C..T..............  19
                                                     \                       
                                                     |                       
                                                     T
643123525   51   ......G......A..T.......C.......C.........C..T...             100
                                                     \                       
                                                     |                       
                                                     T
524083360   51   ......G......A..T.......C.......C.........C..T...             100
                                                     \                       
                                                     |                       
                                                     T
355707935   49   ......G......A..T.......C.......C.........C..T..              1
                                                     \                       
                                                     |                       
                                                     T
201916870   100                   .......C................A...T......C...N...  58
1152662096  1      ....G.........T.......C................A...T..............  58
1099419330  2                             ................A...T..............  36
688605050   21   ......G......A..T.......C.......C.........C..T..............  81
                                                     \                       
                                                     |                       
                                                     T
517402786   98                            ................A...T..............  64
497949930   1     .....G.........T.......C................A...T..............  59
389359877   1       ...G.........T.......C................A...T..............  57
1215368347  20   ......G......A..T.......C.......C.........C..T..............  80
                                                     \                       
                                                     |                       
                                                     T
1196739457  90   ......G....                                                   100
529258330   27   ......G......A..T.......C..                                   1
1148672782  94   ......G......A..T.......C.......C.........C..T..............  34
                                                        \                    
                                                        |                    
                                                        T
1060057090  7    ......G......A..T.......C.......C.........C..T..............  67
                                                        \                    
                                                        |                    
                                                        T
992507657   77   ......G......A..T.......                                      100
920637631   77   ......G......A..T.......                                      100
272275398   25   ......G......A..T.......                                      2
1239470230  95   ......G......A..T.......C.......C.........C..T..............  35
                                                        \                    
                                                        |                    
                                                        T
158988265   78   ......G......A..T......                                       100
134140449   78   ......G......A..T......                                       100
981998932   100                   .......C.......C.........C..T..............  57
                                                        \                    
                                                        |                    
                                                        T
904382377   89   ......G......A..T.......C.......C.........C..T..............  29
                                                     \                       
                                                     |                       
                                                     T
724658192   5    ......G......A..T.......C.......C.........C..T..............  65
                                                        \                    
                                                        |                    
                                                        T
620608644   1                               ....G.........A...T..............  33
46657061    16   ......G......A..T.......C.......C.........C..T..............  76
                                                     \                       
                                                     |                       
                                                     T
1237531589  70   ......G......A..T..C....C......                               100
663181649   1                                  ...........A...T..............  30
341644151   100                    ......C.......C.........C..T..............  58
                                                        \                    
                                                        |                    
                                                        T
1214640937  99   ......G......A..T.......C.......C.........C..T..............  39
                                                        \                    
                                                        |                    
                                                        T
913335942   2                  ..T.......C.......C.........C..T..............  48
                                                        \                    
                                                        |                    
                                                        T
659270075   5    ......G......A..T.......C.......C.........C..T..............  65
                                                        \                    
                                                        |                    
                                                        T
606702465   4    ....                                                          1
520109205   100                ..T.......C.......C.........C..T..............  54
                                                        \                    
                                                        |                    
                                                        T
496804188   3           .........T.......C................A...T..............  55
453104932   2                  ..T.......C.......C.........C..T..............  48
                                                        \                    
                                                        |                    
                                                        T
432914483   100                                 ..........A...T..............  72
375402492   99                 ..T.......C.......C.........C..T..............  53
                                                        \                    
                                                        |                    
                                                        T
159460842   98                 ..T.......C.......C.........C..T..............  52
                                                        \                    
                                                        |                    
                                                        T
383400216   100                                  .........A...T..............  73
262491575   82   ......G......A..T..                                           100
119416586   100         ......A..T.......C.......C.........C..T..............  47
                                                        \                    
                                                        |                    
                                                        T
1219237959  13   ......G......                                                 1
1154679956  1     .....G......A..T.......C.......C.........C..T..............  60
                                                        \                    
                                                        |                    
                                                        T
1149145359  86   ......G......                                                 98
1094837396  2    ..                                                            1
783023843   100                                   ........A...T..............  74
731605958   100                                   ........A...T..............  74
381525813   2                                     ........A...T..............  28
270824448   100                                   ........A...T..............  74
184694920   100                                   ........A...T..............  74
121557209   2           ......A..T.......C.......C.........C..T..............  55
                                                        \                    
                                                        |                    
                                                        T
17087902    1                                     ........A...T..............  27
1238210663  1                       .....C.......C......T..C..T..............  42
                                                         \                   
                                                         |                   
                                                         G
1222553838  11   ......G......A..T.......C.......C.........C..T..............  71
                                                     \                       
                                                     |                       
                                                     T
1143979379  1       ...G......A..T.......C.......C.........C..T..............  58
                                                        \                    
                                                        |                    
                                                        T
1025375507  100     ...G......A..T.......C.......C.........C..T..............  43
                                                        \                    
                                                        |                    
                                                        T
998460967   100                ..T...G...C.......C.........C..T..............  54
                                                        \                    
                                                        |                    
                                                        T
368873393   100                                  .........A...T..............  73
283811849   1           ......A..T.......C.......C.........C..T..............  54
                                                        \                    
                                                        |                    
                                                        T
163404425   12   ......G.....                                                  1
1123824966  100                      ....C.......C.........C..T..............  60
                                                        \                    
                                                        |                    
                                                        T
1112737447  90   ......G....                                                   100
647683926   90   ......G....                                                   100
1282190370  100                            ......C.........C..T..............  66
                                                        \                    
                                                        |                    
                                                        T
705949900   99                             ......C.........C..T..............  65
                                                        \                    
                                                        |                    
                                                        T
268709510   100                                      .....A...T..............  77
1185856314  100                                       ....A...T..............  78
513052269   100                           .......C.........C..T..............  65
                                                        \                    
                                                        |                    
                                                        T
262423015   95   ......                                                        100
925373795   31   ......G.........T.......C.......                              62
710673691   32   ......G.........T.......C.......                              1
898589756   1                                           ..A...T..............  21
877881753   100                                         ..A...T..............  80
267563768   98                                             ...T..............  81
241791110   3                                              ...T..............  20
1070640092  100                                             ..T..............  84
873970179   99                                       ......C..T..............  76
728398473   8                                        ......C..T..............  31
724299817   94                                       ......C..T..............  71
578003214   96                                       ......C..T..............  73
456737895   4                                        ......C..T..............  27
413565582   96                                       ......C..T..............  73
336555585   2    ..                                                            1
888215717   100  .                                                             100
1284390295  100                                         ...C..T..............  80
979783702   1                                                     ...........  11
1089081220  100                                                    ..........  91
486532099   1                                                      ..........  10
479028282   100                                                      ...T....  93
109734813   100                                                        ......  95
1165007179  100                                                         .....  96
626568305   100                                                         .....  96
208648250   93                                       ......C..T..............  70
705937527   100                                                      ........  93
1273179391  1                                                         .......  7
351831442   1                                                             ...  3
1043594435  1                                                              ..  2
903305154   100                                                        ......  95
1183447901  100                                                         .....  96
331595978   100                                                         .....  96
259515184   100                                                         .....  96
11793240    1                                                               .  1
1111241726  100                                                           ...  98
1002329868  100                                                           ...  98
189023914   100                                                            ..  99
1101231227  1                                                      ..........  10

Query_7     121  TGATACTGTGTCTGAGTCAGCTGTTGACTTCATTAAGAAACTTTTAGTTAAGAAACCTGA  180
1044955708  4    ....                                                          1
853840369   86   ....GT.........                                               100
288162366   86   ....GT.........                                               100
439491863   16   ....GT.........                                               2
431184386   87   ....GT........                                                100
16154129    85   ....GT.........                                               99
1220940504  99   ..                                                            100
578853785   100  .                                                             100
340793580   99   ..                                                            100
184298066   99   ..                                                            100
123052930   1    .                                                             1
413962436   78   ....GT.........                                               92
217787615   43   ....GT.........AA.N..............C....G..................     99
9781761     96   ....                                                          99
568805612   95   ....                                                          98
1269323378  29   ....GT.........AA.C...A......                                 1
1204132212  94   ....                                                          97
1117371939  31   ....GT.........AA.C...A........                               1
984029649   73   ....GT.........AA.C...A.....                                  100
974606177   33   ....GT.........AA.C...A..........                             1
884529739   75   ....GT.........AA.C...A...                                    100
812115604   29   ....GT.........AA.C...A......                                 1
520473678   57   ....GT.........AA.C...A..........C....G..................     1
510534754   28   ....GT.........AA.C...A.....                                  1
374872397   29   ....GT.........AA.C...A......                                 1
99396703    69   ....GT.........AA.C...A.........                              100
54213560    76   ....GT.........                                               90
604643048   88   ....GA.......                                                 100
578324787   35   ....GT.........AA.C...A..........                             3
571282131   88   ....GA.......                                                 100
427537020   59   ....GT.........AA.C...A..........C....G..................     3
418291430   92   ....                                                          95
329812185   49   ....GT.........AA.C...A..........C....G..........             1
289434074   87   ....GA........                                                100
248842925   92   ....                                                          95
172628303   46   ....GT.........AA.C...A..........C....G................       100
170524311   65   ....GT.........AA.C...A..........C..                          100
105208654   53   ....GT.........AA.C...A..........C....G.........              100
68505787    51   ....GT.........AA.C...A..........C....G...........            100
963723034   62   ....GT.........AA.C...A..........C....                        99
862384030   18   ....GA.........A..                                            1
673515613   18   ....GA.........A..                                            1
201916870   57   ....GT.........AA.C...A..........C....G..................     1
1152662096  59   ....GT.........AA.C...A..........C....G...                    100
1099419330  37   ....GT.........AA.C...A..........C....G..................A..  96
688605050   82   ....GA.........A..                                            99
517402786   63   ....GT.........AA.C...A..........C....G..................A..  4
497949930   60   ....GT.........AA.C...A..........C....G..                     100
389359877   58   ....GT.........AA.C...A..........C....G....                   100
1215368347  81   ....GA.........A..                                            98
1148672782  33   ....GA.........A..C...A..........                             1
1060057090  68   ....GA.........A..C...A..........                             100
1239470230  34   ....GA.........A..C...A..........                             2
981998932   56   ....GA.........A..C...A..........C..A.G............T....      1
904382377   28   ....GA.........A..C...A.....                                  1
724658192   66   ....GA.........A..C...A..........                             98
620608644   34   ....GT.........AA.C...A..........C....G..................A..  93
46657061    77   ....GA.........A..C...                                        98
663181649   31   ....GT.........AA.C...A..........C....G..................A..  90
341644151   57   ....GA.........A..C...A..........C..A.G............T....      2
1214640937  38   ....GA.........A..C...A..........C..                          3
913335942   49   ....GA.........A..C...A..........C..A.G............           99
659270075   66   .A..GA.........A..C...A..........                             98
520109205   53   ....GA.........A..C...A..........C..A.G............           3
496804188   56   .N..GT.........AA.C...A.A........C..C.G......                 100
453104932   49   ....GA.........A..C...A..........C..A.G............           99
432914483   71   ....GT.........AA.C...A..........C....G..................A..  12
375402492   52   ....GA.........A..C...A..........C..A.G............           2
159460842   51   ....GA.........A..C...A..........C..A.G............           1
383400216   72   ....GT.........AA.C...A..........C....G..................A..  13
119416586   46   ....GA.........A..C...A..........C..A.G.......                1
1154679956  61   ....GA.........A..C...A..........C..                          96
783023843   73   ....GT.........AA.C...A..........C....G..................A..  14
731605958   73   ....GT.........AA.C...A..........C....G..................A..  14
381525813   29   ....GT.........AA.C...A..........C....G..................A..  88
270824448   73   ....GT.........AA.C...A..........C....G..................A..  14
184694920   73   ....GT.........AA.C...A..........C....G..................A..  14
121557209   56   ....GA.........A..C...A..........C..A.G......                 100
17087902    28   ....GT.........AA.C...A..........C....G..................A..  87
1238210663  43   ....GA.........A..C...A..........C..A.G............T....      98
1222553838  72   ....GA.........A..C.A.A..A...                                 100
1143979379  59   ....GA.........A..C...A..........C..A.G...                    100
1025375507  42   ....GA.........A..C...A..........C..A.G...                    1
998460967   53   ....GA.........A..C...A..........C..A.G............           3
368873393   72   ....GT.........AA.CT..A..........C....G..................A..  13
283811849   55   ....GAN........A..C...A..........C..A.G.......                100
1123824966  59   ....GA.........A..C...A.........CC..A.G............T....      4
1282190370  65   ....GA.........A..C...A..........C..A.G............T....      10
705949900   64   ....GA.........A..C...A..........C..A.G............T....      9
268709510   76   ....GT.........AA.C...A..........C....G..................A..  17
1185856314  77   ....GT.........AA.C...A..........C....G..................A..  18
513052269   64   ....GA.N.......A..C...A..........C..A.G............T....      9
898589756   22   ....GT.........AA.C...A..........C....G..................A..  81
877881753   79   ....GT.........AA.C...A..........C....G..................A..  20
267563768   80   .....T.........TA.CN..A...T...........T..................A..  21
241791110   21   ....GT.........AA.C...A..........C....G..................A..  80
1070640092  83   ....GT.........AA.C...A..........C....G..................A..  24
873970179   75   ....GA.........A..C...A..........C..A.G............T....      20
728398473   32   ....GA.........A..C...A..........C..A.G............T....      87
724299817   70   ....GA.........A..C...A..........C..A.G............T....      15
578003214   72   ....GA.........A..C...A..........C..A.G............T....      17
456737895   28   ....GA.........A..C...A..........C..A.G............T....      83
413565582   72   ....GA.........A..C...A..........C..A.G............T....      17
1284390295  79   ....GA.........A..C...A..........C..A.G............T....      24
979783702   12   ....GT.........AA.C...A..........C....G..................A..  71
1089081220  90   ....GT.........AA.C...A..........C....G..................A..  31
486532099   11   ....GA.........A..C...A..........C..A.G............T....      66
479028282   92   ....GT.........AA.C...A..........C....G..................A..  33
109734813   94   ....GT.........AA.C...A..........C....G..................A..  35
1165007179  95   ....GT.........AA.C...A..........C....G..................A..  36
626568305   95   ....GT.........AA.C...A..........C....G..................A..  36
208648250   69   ....GA.........A..C...A..........C..A.G....                   27
705937527   92   ....GA.........A..C...A..........C..A.G............T....      37
1273179391  8    ....GA.........A..C...A..........C..A.G............T....      63
351831442   4    ....GT.........AA.C...A..........C....G..................A..  63
1043594435  3    ....GT.........AA.C...A..........C....G..................A..  62
903305154   94   ....GA.........A..C...A..........C..A.G............T....      39
1183447901  95   ....GA.........A..C...A..........C..A.G............T....      40
331595978   95   ....GA.........A..C...A..........C..A.G............T....      40
259515184   95   ....GA.........A..C...A..........C..A.G............T....      40
11793240    2    ....GT.........AA.C...A..........C....G..................A..  61
176645927   1    ....GT.........AA.C...A..........C....G..................A..  60
1111241726  97   ....GA.........A..C...A..........C..A.G............T....      42
1002329868  97   ....GA.........A..C...A..........C..A.G............T....      42
454311583   3          .........AA.C...A..........C....G..................A..  56
189023914   98   ....GA.........A..C...A..........C..A.G............T....      43
683889652   100          .......AA.C...A..........C....G..................A..  49
639140265   100          .......AA.C...A..........C....G..................A..  49
1101231227  11   ....GA.........A..C...A..........C..A.GNN......               57
1175939271  3          .........A..C...A..........C..A.G............T....      52
998807224   98         .........A..C...A..........C..A.G............T....      49
614935654   1           ........A..C...A..........C..A.G............T....      49
277735894   7                       ...A..........C....G..................A..  47
1265391946  98                          ..........C....G..................A..  62
483117771   1             ......A..C...A..........C..A.G............T....      47
471871942   1               ....AA.C...A..........C....G.G................A..  49


Lambda      K        H
   0.634    0.408    0.912 

Gapped
Lambda      K        H
   0.625    0.410    0.780 

Effective search space used: 12255046069500


Query= EXON8

Length=325
                                                                      Score     E
Sequences producing significant alignments:                          (Bits)  Value

  ERR3298754.112773783 SN535:253:C7R55ACXX:2:1316:15572:18321/2       167     1e-37
  ERR3298752.147918757 SN535:250:C7CDFACXX:8:1216:6352:28815/2        167     1e-37
  ERR3298752.46092959 SN535:250:C7CDFACXX:8:1309:12771:59984/2        167     1e-37
  ERR3298752.198086491 SN535:250:C7CDFACXX:8:2313:6962:25397/1        167     1e-37
  ERR3298752.169480828 SN535:250:C7CDFACXX:8:1116:19264:52868/1       167     1e-37
  ERR3298752.162480629 SN535:250:C7CDFACXX:8:1104:7501:16713/1        167     1e-37
  ERR3298761.158900453 SN535:253:C7R55ACXX:3:2107:15198:73575/1       167     1e-37
  ERR3298752.94079016 SN535:250:C7CDFACXX:8:1201:5515:12356/1         167     1e-37
  ERR3298752.59269842 SN535:250:C7CDFACXX:8:2208:1357:32595/1         167     1e-37
  ERR3298752.10336763 SN535:250:C7CDFACXX:8:2212:8090:35762/2         165     4e-37
  ERR3298754.106675751 SN535:253:C7R55ACXX:2:1203:2187:40210/1        163     1e-36
  ERR3298752.89440580 SN535:250:C7CDFACXX:8:2107:5454:90259/2         163     1e-36
  ERR3298752.77384856 SN535:250:C7CDFACXX:8:2116:6649:49774/2         163     1e-36
  ERR3298752.119875115 SN535:250:C7CDFACXX:8:1213:1261:98998/1        163     1e-36
  ERR3298761.6333131 SN535:253:C7R55ACXX:3:1104:7880:20563/2          163     1e-36
  ERR3298752.107241353 SN535:250:C7CDFACXX:8:1315:4583:28707/1        163     1e-36
  ERR3298761.41892586 SN535:253:C7R55ACXX:3:2109:4308:93309/1         163     1e-36
  ERR3298754.167187611 SN535:253:C7R55ACXX:2:2213:3861:95278/2        163     1e-36
  ERR3298754.89129455 SN535:253:C7R55ACXX:2:1202:17729:49266/1        161     5e-36
  ERR3298752.24747653 SN535:250:C7CDFACXX:8:2204:19292:43151/2        159     2e-35
  ERR3298752.20000145 SN535:250:C7CDFACXX:8:2202:2346:43495/2         158     6e-35
  ERR3298752.159805912 SN535:250:C7CDFACXX:8:1208:4073:77622/1        158     6e-35
  ERR3298752.24747653 SN535:250:C7CDFACXX:8:2204:19292:43151/1        158     6e-35
  ERR3298754.130179657 SN535:253:C7R55ACXX:2:1215:1842:93320/2        156     2e-34
  ERR3298754.145208384 SN535:253:C7R55ACXX:2:1207:14952:55759/2       154     7e-34
  ERR3298754.72700030 SN535:253:C7R55ACXX:2:2107:14640:36770/2        154     7e-34
  ERR3298752.87838237 SN535:250:C7CDFACXX:8:2107:15675:20787/2        154     7e-34
  ERR3298752.62923690 SN535:250:C7CDFACXX:8:2104:16633:9475/2         154     7e-34
  ERR3298761.171577727 SN535:253:C7R55ACXX:3:1315:2155:19493/2        154     7e-34
  ERR3298761.145669964 SN535:253:C7R55ACXX:3:1313:11809:80468/2       154     7e-34
  ERR3298761.142066982 SN535:253:C7R55ACXX:3:2115:11495:33739/2       154     7e-34
  ERR3298761.114997259 SN535:253:C7R55ACXX:3:1201:15924:34301/2       154     7e-34
  ERR3298761.171577727 SN535:253:C7R55ACXX:3:1315:2155:19493/1        154     7e-34
  ERR3298761.80817622 SN535:253:C7R55ACXX:3:2204:17955:45187/1        154     7e-34
  ERR3298752.103915939 SN535:250:C7CDFACXX:8:1305:10243:78208/1       152     2e-33
  ERR3298754.127298821 SN535:253:C7R55ACXX:2:1205:2853:69502/2        149     3e-32
  ERR3298754.202154739 SN535:253:C7R55ACXX:2:2303:20025:85310/1       149     3e-32
  ERR3298754.191930760 SN535:253:C7R55ACXX:2:2315:12186:83760/1       149     3e-32
  ERR3298754.62951747 SN535:253:C7R55ACXX:2:1312:11117:94431/1        149     3e-32
  ERR3298752.185942318 SN535:250:C7CDFACXX:8:2310:7904:14902/1        149     3e-32
  ERR3298761.159582069 SN535:253:C7R55ACXX:3:1212:9335:3124/2         149     3e-32
  ERR3298761.155866843 SN535:253:C7R55ACXX:3:1203:21183:33819/2       149     3e-32
  ERR3298761.147769696 SN535:253:C7R55ACXX:3:1304:15815:79944/2       149     3e-32
  ERR3298752.108277337 SN535:250:C7CDFACXX:8:1315:11329:73804/1       149     3e-32
  ERR3298752.16078827 SN535:250:C7CDFACXX:8:2213:10288:67940/1        149     3e-32
  ERR3298752.204600355 SN535:250:C7CDFACXX:8:2314:7730:90172/1        147     1e-31
  ERR3298754.206225769 SN535:253:C7R55ACXX:2:2311:17988:50791/2       147     1e-31
  ERR3298752.164375849 SN535:250:C7CDFACXX:8:1115:7573:11827/2        145     4e-31
  ERR3298761.69002268 SN535:253:C7R55ACXX:3:2111:7327:50796/2         145     4e-31
  ERR3298752.117875074 SN535:250:C7CDFACXX:8:1213:17714:11209/1       145     4e-31
  ERR3298761.155866843 SN535:253:C7R55ACXX:3:1203:21183:33819/1       145     4e-31
  ERR3298761.136873096 SN535:253:C7R55ACXX:3:2114:8496:96941/1        145     4e-31
  ERR3298754.203450946 SN535:253:C7R55ACXX:2:2303:12847:82091/2       145     4e-31
  ERR3298754.196986571 SN535:253:C7R55ACXX:2:2309:2986:87790/2        145     4e-31
  ERR3298754.159601942 SN535:253:C7R55ACXX:2:1105:4519:87254/2        145     4e-31
  ERR3298752.84190648 SN535:250:C7CDFACXX:8:1303:20325:54992/1        145     4e-31
  ERR3298754.184089705 SN535:253:C7R55ACXX:2:2216:20445:99120/1       143     1e-30
  ERR3298754.91279926 SN535:253:C7R55ACXX:2:1305:12057:53844/1        143     1e-30
  ERR3298752.169480828 SN535:250:C7CDFACXX:8:1116:19264:52868/2       141     4e-30
  ERR3298752.147918757 SN535:250:C7CDFACXX:8:1216:6352:28815/1        141     4e-30
  ERR3298752.89440580 SN535:250:C7CDFACXX:8:2107:5454:90259/1         141     4e-30
  ERR3298754.203874724 SN535:253:C7R55ACXX:2:2304:13187:26614/2       141     4e-30
  ERR3298752.67810446 SN535:250:C7CDFACXX:8:2105:14473:41108/1        141     4e-30
  ERR3298754.182385859 SN535:253:C7R55ACXX:2:2216:7353:34111/1        140     2e-29
  ERR3298752.198503179 SN535:250:C7CDFACXX:8:2313:4766:41708/1        140     2e-29
  ERR3298761.161486592 SN535:253:C7R55ACXX:3:1212:4107:85247/2        140     2e-29
  ERR3298754.129669676 SN535:253:C7R55ACXX:2:1215:6751:71808/1        138     5e-29
  ERR3298752.139080206 SN535:250:C7CDFACXX:8:1110:10319:31041/2       138     5e-29
  ERR3298754.219763225 SN535:253:C7R55ACXX:2:2314:18544:95897/1       136     2e-28
  ERR3298754.72700030 SN535:253:C7R55ACXX:2:2107:14640:36770/1        136     2e-28
  ERR3298752.185942318 SN535:250:C7CDFACXX:8:2310:7904:14902/2        136     2e-28
  ERR3298752.139080206 SN535:250:C7CDFACXX:8:1110:10319:31041/1       136     2e-28
  ERR3298761.164782225 SN535:253:C7R55ACXX:3:2116:15729:32430/2       136     2e-28
  ERR3298761.151619578 SN535:253:C7R55ACXX:3:2106:12001:46414/2       136     2e-28
  ERR3298761.41892586 SN535:253:C7R55ACXX:3:2109:4308:93309/2         136     2e-28
  ERR3298761.34349317 SN535:253:C7R55ACXX:3:2303:3947:83826/2         136     2e-28
  ERR3298761.71942460 SN535:253:C7R55ACXX:3:2102:8958:76820/1         136     2e-28
  ERR3298761.34349317 SN535:253:C7R55ACXX:3:2303:3947:83826/1         136     2e-28
  ERR3298754.181468040 SN535:253:C7R55ACXX:2:1108:11145:98290/2       136     2e-28
  ERR3298752.62923690 SN535:250:C7CDFACXX:8:2104:16633:9475/1         136     2e-28
  ERR3298752.97689475 SN535:250:C7CDFACXX:8:1304:19070:94107/1        134     7e-28
  ERR3298754.93883978 SN535:253:C7R55ACXX:2:1315:19645:69925/1        132     2e-27
  ERR3298752.125639501 SN535:250:C7CDFACXX:8:1307:4442:85602/1        132     2e-27
  ERR3298761.161486592 SN535:253:C7R55ACXX:3:1212:4107:85247/1        132     2e-27
  ERR3298754.188258919 SN535:253:C7R55ACXX:2:2315:7407:16264/1        131     8e-27
  ERR3298754.167187611 SN535:253:C7R55ACXX:2:2213:3861:95278/1        131     8e-27
  ERR3298761.185300160 SN535:253:C7R55ACXX:3:1307:16873:30042/2       131     8e-27
  ERR3298761.146461655 SN535:253:C7R55ACXX:3:1304:15001:16915/2       131     8e-27
  ERR3298754.86259290 SN535:253:C7R55ACXX:2:1211:1837:19853/2         129     3e-26
  ERR3298752.186465342 SN535:250:C7CDFACXX:8:2310:20509:36017/2       129     3e-26
  ERR3298752.164653158 SN535:250:C7CDFACXX:8:1115:5279:24133/2        129     3e-26
  ERR3298761.205217629 SN535:253:C7R55ACXX:3:1216:13478:24634/2       129     3e-26
  ERR3298754.63764911 SN535:253:C7R55ACXX:2:2106:11392:29090/2        127     1e-25
  ERR3298754.206225769 SN535:253:C7R55ACXX:2:2311:17988:50791/1       127     1e-25
  ERR3298754.184005959 SN535:253:C7R55ACXX:2:2216:14915:95980/1       127     1e-25
  ERR3298754.126176902 SN535:253:C7R55ACXX:2:1205:2152:17852/1        127     1e-25
  ERR3298754.112773783 SN535:253:C7R55ACXX:2:1316:15572:18321/1       127     1e-25
  ERR3298754.10459286 SN535:253:C7R55ACXX:2:2203:17953:67013/1        127     1e-25
  ERR3298752.199570393 SN535:250:C7CDFACXX:8:2313:16752:82801/2       127     1e-25
  ERR3298752.150170477 SN535:250:C7CDFACXX:8:1113:1763:31670/2        127     1e-25
  ERR3298752.83783967 SN535:250:C7CDFACXX:8:1303:6906:35185/2         127     1e-25
  ERR3298752.22332836 SN535:250:C7CDFACXX:8:2214:17952:43983/2        127     1e-25
  ERR3298752.164653158 SN535:250:C7CDFACXX:8:1115:5279:24133/1        127     1e-25
  ERR3298752.164375849 SN535:250:C7CDFACXX:8:1115:7573:11827/1        127     1e-25
  ERR3298761.198223397 SN535:253:C7R55ACXX:3:1308:3633:12096/2        127     1e-25
  ERR3298761.205217629 SN535:253:C7R55ACXX:3:1216:13478:24634/1       127     1e-25
  ERR3298761.199855067 SN535:253:C7R55ACXX:3:1308:2439:84724/1        127     1e-25
  ERR3298761.159980171 SN535:253:C7R55ACXX:3:1212:6091:20024/1        127     1e-25
  ERR3298752.33390322 SN535:250:C7CDFACXX:8:2205:8511:27848/1         127     1e-25
  ERR3298752.27117457 SN535:250:C7CDFACXX:8:2101:5642:60541/1         127     1e-25
  ERR3298754.76187896 SN535:253:C7R55ACXX:2:1313:3366:84038/2         125     3e-25
  ERR3298754.34914423 SN535:253:C7R55ACXX:2:2207:15401:98973/2        125     3e-25
  ERR3298752.110119247 SN535:250:C7CDFACXX:8:1109:3204:58497/1        125     3e-25
  ERR3298754.146320860 SN535:253:C7R55ACXX:2:1216:14749:9302/2        123     1e-24
  ERR3298754.100351467 SN535:253:C7R55ACXX:2:1101:19229:51586/2       123     1e-24
  ERR3298754.145208384 SN535:253:C7R55ACXX:2:1207:14952:55759/1       123     1e-24
  ERR3298754.31700807 SN535:253:C7R55ACXX:2:2103:14522:59288/1        123     1e-24
  ERR3298752.203359664 SN535:250:C7CDFACXX:8:2314:16699:42002/2       123     1e-24
  ERR3298752.176670830 SN535:250:C7CDFACXX:8:1108:15567:89966/1       123     1e-24
  ERR3298761.80817622 SN535:253:C7R55ACXX:3:2204:17955:45187/2        123     1e-24
  ERR3298761.172481595 SN535:253:C7R55ACXX:3:1315:4882:58651/1        123     1e-24
  ERR3298754.127720890 SN535:253:C7R55ACXX:2:1205:5264:88298/2        122     4e-24
  ERR3298754.121617352 SN535:253:C7R55ACXX:2:1214:4202:8673/2         122     4e-24
  ERR3298754.91279926 SN535:253:C7R55ACXX:2:1305:12057:53844/2        122     4e-24
  ERR3298754.44823004 SN535:253:C7R55ACXX:2:2114:13475:27095/2        122     4e-24
  ERR3298754.189575435 SN535:253:C7R55ACXX:2:2315:3095:7019/1         122     4e-24
  ERR3298754.73554267 SN535:253:C7R55ACXX:2:2107:4403:72120/1         122     4e-24
  ERR3298754.2888502 SN535:253:C7R55ACXX:2:2109:5186:31537/1          122     4e-24
  ERR3298752.194079839 SN535:250:C7CDFACXX:8:2305:7983:62070/2        122     4e-24
  ERR3298752.138716530 SN535:250:C7CDFACXX:8:1110:4985:15071/2        122     4e-24
  ERR3298752.135022202 SN535:250:C7CDFACXX:8:1205:1622:25584/2        122     4e-24
  ERR3298752.107241353 SN535:250:C7CDFACXX:8:1315:4583:28707/2        122     4e-24
  ERR3298752.40186669 SN535:250:C7CDFACXX:8:2206:17546:9000/2         122     4e-24
  ERR3298752.159346652 SN535:250:C7CDFACXX:8:1208:18684:56254/1       122     4e-24
  ERR3298761.155940477 SN535:253:C7R55ACXX:3:1203:17380:37583/2       122     4e-24
  ERR3298761.145596440 SN535:253:C7R55ACXX:3:1313:16109:77036/2       122     4e-24
  ERR3298761.120323415 SN535:253:C7R55ACXX:3:1210:13161:79445/2       122     4e-24
  ERR3298761.95551497 SN535:253:C7R55ACXX:3:2112:16906:96826/2        122     4e-24
  ERR3298761.87651095 SN535:253:C7R55ACXX:3:2103:4422:62294/2         122     4e-24
  ERR3298761.83247058 SN535:253:C7R55ACXX:3:1301:14996:63443/2        122     4e-24
  ERR3298752.112528992 SN535:250:C7CDFACXX:8:1212:3227:65091/1        122     4e-24
  ERR3298752.111725907 SN535:250:C7CDFACXX:8:1212:19123:30059/1       122     4e-24
  ERR3298752.109059473 SN535:250:C7CDFACXX:8:1109:13449:9931/1        122     4e-24
  ERR3298761.151619578 SN535:253:C7R55ACXX:3:2106:12001:46414/1       122     4e-24
  ERR3298761.145596440 SN535:253:C7R55ACXX:3:1313:16109:77036/1       122     4e-24
  ERR3298761.142066982 SN535:253:C7R55ACXX:3:2115:11495:33739/1       122     4e-24
  ERR3298761.95551497 SN535:253:C7R55ACXX:3:2112:16906:96826/1        122     4e-24
  ERR3298761.83247058 SN535:253:C7R55ACXX:3:1301:14996:63443/1        122     4e-24
  ERR3298761.6483825 SN535:253:C7R55ACXX:3:1104:15717:27549/1         122     4e-24
  ERR3298754.202154739 SN535:253:C7R55ACXX:2:2303:20025:85310/2       122     4e-24
  ERR3298754.197039249 SN535:253:C7R55ACXX:2:2309:6105:75770/2        122     4e-24
  ERR3298754.177133046 SN535:253:C7R55ACXX:2:2215:16459:22067/2       122     4e-24
  ERR3298754.157803544 SN535:253:C7R55ACXX:2:1105:3494:6877/2         122     4e-24
  ERR3298752.79551383 SN535:250:C7CDFACXX:8:1209:13966:42010/1        122     4e-24
  ERR3298752.7386166 SN535:250:C7CDFACXX:8:2210:10120:17942/1         122     4e-24
  ERR3298754.148751083 SN535:253:C7R55ACXX:2:1104:3158:22131/2        120     1e-23
  ERR3298754.16667919 SN535:253:C7R55ACXX:2:2111:6542:26556/2         120     1e-23
  ERR3298752.157139712 SN535:250:C7CDFACXX:8:1103:11198:50727/2       120     1e-23
  ERR3298752.150727538 SN535:250:C7CDFACXX:8:1113:17693:55894/2       120     1e-23
  ERR3298752.79551383 SN535:250:C7CDFACXX:8:1209:13966:42010/2        120     1e-23
  ERR3298752.67810446 SN535:250:C7CDFACXX:8:2105:14473:41108/2        120     1e-23
  ERR3298752.199570393 SN535:250:C7CDFACXX:8:2313:16752:82801/1       120     1e-23
  ERR3298752.136848587 SN535:250:C7CDFACXX:8:1101:12718:17837/1       120     1e-23
  ERR3298761.181982806 SN535:253:C7R55ACXX:3:1306:18736:83775/2       120     1e-23
  ERR3298761.133192655 SN535:253:C7R55ACXX:3:2105:13787:50145/2       120     1e-23
  ERR3298761.202783421 SN535:253:C7R55ACXX:3:1114:14820:18488/1       120     1e-23
  ERR3298761.146461655 SN535:253:C7R55ACXX:3:1304:15001:16915/1       120     1e-23
  ERR3298761.133192655 SN535:253:C7R55ACXX:3:2105:13787:50145/1       120     1e-23
  ERR3298752.47445434 SN535:250:C7CDFACXX:8:2113:6698:19521/1         120     1e-23
  ERR3298754.62951747 SN535:253:C7R55ACXX:2:1312:11117:94431/2        118     5e-23
  ERR3298754.34522861 SN535:253:C7R55ACXX:2:2207:2654:81957/2         118     5e-23
  ERR3298754.2888502 SN535:253:C7R55ACXX:2:2109:5186:31537/2          118     5e-23
  ERR3298754.196986571 SN535:253:C7R55ACXX:2:2309:2986:87790/1        118     5e-23
  ERR3298754.157803544 SN535:253:C7R55ACXX:2:1105:3494:6877/1         118     5e-23
  ERR3298754.121827952 SN535:253:C7R55ACXX:2:1214:3910:17486/1        118     5e-23
  ERR3298754.89229911 SN535:253:C7R55ACXX:2:1202:16379:54317/1        118     5e-23
  ERR3298754.44823004 SN535:253:C7R55ACXX:2:2114:13475:27095/1        118     5e-23
  ERR3298754.34522861 SN535:253:C7R55ACXX:2:2207:2654:81957/1         118     5e-23
  ERR3298754.24587832 SN535:253:C7R55ACXX:2:2102:8671:63823/1         118     5e-23
  ERR3298752.141929312 SN535:250:C7CDFACXX:8:1215:10638:57290/2       118     5e-23
  ERR3298752.136848587 SN535:250:C7CDFACXX:8:1101:12718:17837/2       118     5e-23
  ERR3298752.115558192 SN535:250:C7CDFACXX:8:1316:7721:100717/2       118     5e-23
  ERR3298752.97689475 SN535:250:C7CDFACXX:8:1304:19070:94107/2        118     5e-23
  ERR3298752.73051824 SN535:250:C7CDFACXX:8:1310:19569:62856/2        118     5e-23
  ERR3298752.21959349 SN535:250:C7CDFACXX:8:2214:13582:29501/2        118     5e-23
  ERR3298752.186465342 SN535:250:C7CDFACXX:8:2310:20509:36017/1       118     5e-23
  ERR3298761.208644649 SN535:253:C7R55ACXX:3:1115:7979:82523/2        118     5e-23
  ERR3298761.159980171 SN535:253:C7R55ACXX:3:1212:6091:20024/2        118     5e-23
  ERR3298761.136873096 SN535:253:C7R55ACXX:3:2114:8496:96941/2        118     5e-23
  ERR3298761.198223397 SN535:253:C7R55ACXX:3:1308:3633:12096/1        118     5e-23
  ERR3298761.46167692 SN535:253:C7R55ACXX:3:2313:18686:62598/1        118     5e-23
  ERR3298761.25852209 SN535:253:C7R55ACXX:3:2311:8518:3093/1          118     5e-23
  ERR3298754.205450023 SN535:253:C7R55ACXX:2:2305:19335:7261/2        118     5e-23
  ERR3298754.182385859 SN535:253:C7R55ACXX:2:2216:7353:34111/2        118     5e-23
  ERR3298754.171426268 SN535:253:C7R55ACXX:2:1107:21137:82333/2       118     5e-23
  ERR3298754.43585060 SN535:253:C7R55ACXX:2:2104:18512:76145/2        116     2e-22
  ERR3298754.203450946 SN535:253:C7R55ACXX:2:2303:12847:82091/1       116     2e-22
  ERR3298754.79780675 SN535:253:C7R55ACXX:2:1304:15643:34127/1        116     2e-22
  ERR3298752.111725907 SN535:250:C7CDFACXX:8:1212:19123:30059/2       116     2e-22
  ERR3298761.130241948 SN535:253:C7R55ACXX:3:2216:9529:24911/2        116     2e-22
  ERR3298761.123394798 SN535:253:C7R55ACXX:3:2207:2510:25388/2        116     2e-22
  ERR3298761.155940477 SN535:253:C7R55ACXX:3:1203:17380:37583/1       116     2e-22
  ERR3298761.49963075 SN535:253:C7R55ACXX:3:2304:17719:35796/1        116     2e-22
  ERR3298754.20218042 SN535:253:C7R55ACXX:2:1309:8104:72367/2         114     6e-22
  ERR3298754.130179657 SN535:253:C7R55ACXX:2:1215:1842:93320/1        114     6e-22
  ERR3298754.121476669 SN535:253:C7R55ACXX:2:1214:13109:2617/1        114     6e-22
  ERR3298754.86859224 SN535:253:C7R55ACXX:2:1211:10219:45046/1        114     6e-22
  ERR3298754.20218042 SN535:253:C7R55ACXX:2:1309:8104:72367/1         114     6e-22
  ERR3298754.3328517 SN535:253:C7R55ACXX:2:2109:16011:48837/1         114     6e-22
  ERR3298752.159472104 SN535:250:C7CDFACXX:8:1208:18271:62233/2       114     6e-22
  ERR3298752.109059473 SN535:250:C7CDFACXX:8:1109:13449:9931/2        114     6e-22
  ERR3298761.31065196 SN535:253:C7R55ACXX:3:2201:11620:29854/2        114     6e-22
  ERR3298761.208644649 SN535:253:C7R55ACXX:3:1115:7979:82523/1        114     6e-22
  ERR3298761.145669964 SN535:253:C7R55ACXX:3:1313:11809:80468/1       114     6e-22
  ERR3298761.87651095 SN535:253:C7R55ACXX:3:2103:4422:62294/1         114     6e-22
  ERR3298761.76180531 SN535:253:C7R55ACXX:3:2315:9492:46400/1         114     6e-22
  ERR3298754.124640725 SN535:253:C7R55ACXX:2:1102:6333:42684/2        113     2e-21
  ERR3298754.98166575 SN535:253:C7R55ACXX:2:1212:1716:49336/2         113     2e-21
  ERR3298754.38736547 SN535:253:C7R55ACXX:2:2113:7505:69906/1         113     2e-21
  ERR3298752.204600355 SN535:250:C7CDFACXX:8:2314:7730:90172/2        113     2e-21
  ERR3298752.152055786 SN535:250:C7CDFACXX:8:1207:21114:15411/2       113     2e-21
  ERR3298752.112528992 SN535:250:C7CDFACXX:8:1212:3227:65091/2        113     2e-21
  ERR3298752.104463205 SN535:250:C7CDFACXX:8:1210:4777:5079/2         113     2e-21
  ERR3298752.81274831 SN535:250:C7CDFACXX:8:1312:3166:20647/2         113     2e-21
  ERR3298752.81230971 SN535:250:C7CDFACXX:8:1312:10700:18517/2        113     2e-21
  ERR3298752.70384016 SN535:250:C7CDFACXX:8:2115:1509:50696/2         113     2e-21
  ERR3298752.60761894 SN535:250:C7CDFACXX:8:2208:16433:96364/2        113     2e-21
  ERR3298752.47445434 SN535:250:C7CDFACXX:8:2113:6698:19521/2         113     2e-21
  ERR3298752.42432837 SN535:250:C7CDFACXX:8:2112:16034:6435/2         113     2e-21
  ERR3298752.33390322 SN535:250:C7CDFACXX:8:2205:8511:27848/2         113     2e-21
  ERR3298752.27117457 SN535:250:C7CDFACXX:8:2101:5642:60541/2         113     2e-21
  ERR3298752.7386166 SN535:250:C7CDFACXX:8:2210:10120:17942/2         113     2e-21
  ERR3298752.203359664 SN535:250:C7CDFACXX:8:2314:16699:42002/1       113     2e-21
  ERR3298752.194079839 SN535:250:C7CDFACXX:8:2305:7983:62070/1        113     2e-21
  ERR3298752.159472104 SN535:250:C7CDFACXX:8:1208:18271:62233/1       113     2e-21
  ERR3298752.157139712 SN535:250:C7CDFACXX:8:1103:11198:50727/1       113     2e-21
  ERR3298752.152055786 SN535:250:C7CDFACXX:8:1207:21114:15411/1       113     2e-21
  ERR3298752.141929312 SN535:250:C7CDFACXX:8:1215:10638:57290/1       113     2e-21
  ERR3298752.138716530 SN535:250:C7CDFACXX:8:1110:4985:15071/1        113     2e-21
  ERR3298761.211376273 SN535:253:C7R55ACXX:3:1116:4046:6789/2         113     2e-21
  ERR3298761.199855067 SN535:253:C7R55ACXX:3:1308:2439:84724/2        113     2e-21
  ERR3298761.199666409 SN535:253:C7R55ACXX:3:1308:16307:76154/2       113     2e-21
  ERR3298761.154714118 SN535:253:C7R55ACXX:3:1110:5866:79146/2        113     2e-21
  ERR3298752.121411376 SN535:250:C7CDFACXX:8:1203:19562:75099/1       113     2e-21
  ERR3298761.199666409 SN535:253:C7R55ACXX:3:1308:16307:76154/1       113     2e-21
  ERR3298761.154714118 SN535:253:C7R55ACXX:3:1110:5866:79146/1        113     2e-21
  ERR3298761.120323415 SN535:253:C7R55ACXX:3:1210:13161:79445/1       113     2e-21
  ERR3298761.26474058 SN535:253:C7R55ACXX:3:2311:18736:27267/1        113     2e-21
  ERR3298754.191930760 SN535:253:C7R55ACXX:2:2315:12186:83760/2       113     2e-21
  ERR3298752.81274831 SN535:250:C7CDFACXX:8:1312:3166:20647/1         113     2e-21
  ERR3298752.81230971 SN535:250:C7CDFACXX:8:1312:10700:18517/1        113     2e-21
  ERR3298752.70384016 SN535:250:C7CDFACXX:8:2115:1509:50696/1         113     2e-21
  ERR3298752.40186669 SN535:250:C7CDFACXX:8:2206:17546:9000/1         113     2e-21
  ERR3298752.22332836 SN535:250:C7CDFACXX:8:2214:17952:43983/1        113     2e-21
  ERR3298761.97039769 SN535:253:C7R55ACXX:3:2214:11407:54623/2        111     8e-21
  ERR3298761.154659002 SN535:253:C7R55ACXX:3:1110:18307:76634/1       111     8e-21
  ERR3298761.130241948 SN535:253:C7R55ACXX:3:2216:9529:24911/1        111     8e-21
  ERR3298754.10459286 SN535:253:C7R55ACXX:2:2203:17953:67013/2        109     3e-20
  ERR3298754.171426268 SN535:253:C7R55ACXX:2:1107:21137:82333/1       109     3e-20
  ERR3298754.76187896 SN535:253:C7R55ACXX:2:1313:3366:84038/1         109     3e-20
  ERR3298752.176670830 SN535:250:C7CDFACXX:8:1108:15567:89966/2       109     3e-20
  ERR3298752.159346652 SN535:250:C7CDFACXX:8:1208:18684:56254/2       109     3e-20
  ERR3298752.133149968 SN535:250:C7CDFACXX:8:1111:16860:36720/2       109     3e-20
  ERR3298752.121411376 SN535:250:C7CDFACXX:8:1203:19562:75099/2       109     3e-20
  ERR3298752.198817887 SN535:250:C7CDFACXX:8:2313:19428:53529/1       109     3e-20
  ERR3298752.150727538 SN535:250:C7CDFACXX:8:1113:17693:55894/1       109     3e-20
  ERR3298752.133149968 SN535:250:C7CDFACXX:8:1111:16860:36720/1       109     3e-20
  ERR3298761.100059843 SN535:253:C7R55ACXX:3:1209:11204:90981/2       109     3e-20
  ERR3298752.115558192 SN535:250:C7CDFACXX:8:1316:7721:100717/1       109     3e-20
  ERR3298761.181982806 SN535:253:C7R55ACXX:3:1306:18736:83775/1       109     3e-20
  ERR3298761.164782225 SN535:253:C7R55ACXX:3:2116:15729:32430/1       109     3e-20
  ERR3298754.219763225 SN535:253:C7R55ACXX:2:2314:18544:95897/2       109     3e-20
  ERR3298752.73051824 SN535:250:C7CDFACXX:8:1310:19569:62856/1        109     3e-20
  ERR3298752.42432837 SN535:250:C7CDFACXX:8:2112:16034:6435/1         109     3e-20
  ERR3298752.21959349 SN535:250:C7CDFACXX:8:2214:13582:29501/1        109     3e-20
  ERR3298752.13880418 SN535:250:C7CDFACXX:8:2109:2509:81079/1         109     3e-20
  ERR3298754.177133046 SN535:253:C7R55ACXX:2:2215:16459:22067/1       107     9e-20
  ERR3298754.124640725 SN535:253:C7R55ACXX:2:1102:6333:42684/1        107     9e-20
  ERR3298752.150170477 SN535:250:C7CDFACXX:8:1113:1763:31670/1        107     9e-20
  ERR3298761.26474058 SN535:253:C7R55ACXX:3:2311:18736:27267/2        107     9e-20
  ERR3298754.38736547 SN535:253:C7R55ACXX:2:2113:7505:69906/2         105     3e-19
  ERR3298754.121617352 SN535:253:C7R55ACXX:2:1214:4202:8673/1         105     3e-19
  ERR3298752.138791923 SN535:250:C7CDFACXX:8:1110:11755:18256/2       105     3e-19
  ERR3298752.202061291 SN535:250:C7CDFACXX:8:2306:18959:89538/1       105     3e-19
  ERR3298752.138791923 SN535:250:C7CDFACXX:8:1110:11755:18256/1       105     3e-19
  ERR3298752.118650240 SN535:250:C7CDFACXX:8:1213:8556:45228/1        105     3e-19
  ERR3298761.6333131 SN535:253:C7R55ACXX:3:1104:7880:20563/1          105     3e-19
  ERR3298754.184005959 SN535:253:C7R55ACXX:2:2216:14915:95980/2       105     3e-19
  ERR3298752.60761894 SN535:250:C7CDFACXX:8:2208:16433:96364/1        105     3e-19
  ERR3298754.73086196 SN535:253:C7R55ACXX:2:2107:20394:52638/2        104     1e-18
  ERR3298754.197039249 SN535:253:C7R55ACXX:2:2309:6105:75770/1        104     1e-18
  ERR3298754.127298821 SN535:253:C7R55ACXX:2:1205:2853:69502/1        104     1e-18
  ERR3298761.178361893 SN535:253:C7R55ACXX:3:2108:3440:25446/2        104     1e-18
  ERR3298761.185300160 SN535:253:C7R55ACXX:3:1307:16873:30042/1       104     1e-18
  ERR3298754.187090979 SN535:253:C7R55ACXX:2:2309:8482:35828/2        104     1e-18
  ERR3298754.182115424 SN535:253:C7R55ACXX:2:2216:8251:23766/2        104     1e-18
  ERR3298754.169995168 SN535:253:C7R55ACXX:2:1107:8566:19287/1        102     4e-18
  ERR3298754.57058977 SN535:253:C7R55ACXX:2:2105:9490:44873/1         102     4e-18
  ERR3298752.118650240 SN535:250:C7CDFACXX:8:1213:8556:45228/2        100     1e-17
  ERR3298752.57731469 SN535:250:C7CDFACXX:8:2114:17409:69150/2        100     1e-17
  ERR3298761.49963075 SN535:253:C7R55ACXX:3:2304:17719:35796/2        100     1e-17
  ERR3298761.123394798 SN535:253:C7R55ACXX:3:2207:2510:25388/1        100     1e-17
  ERR3298754.93883978 SN535:253:C7R55ACXX:2:1315:19645:69925/2        98.7    5e-17
  ERR3298754.43585060 SN535:253:C7R55ACXX:2:2104:18512:76145/1        98.7    5e-17
  ERR3298752.194821174 SN535:250:C7CDFACXX:8:2305:11595:94315/2       96.9    2e-16
  ERR3298752.125639501 SN535:250:C7CDFACXX:8:1307:4442:85602/2        96.9    2e-16
  ERR3298752.194821174 SN535:250:C7CDFACXX:8:2305:11595:94315/1       96.9    2e-16
  ERR3298761.79142857 SN535:253:C7R55ACXX:3:2306:14177:69974/2        96.9    2e-16
  ERR3298761.159582069 SN535:253:C7R55ACXX:3:1212:9335:3124/1         96.9    2e-16
  ERR3298761.49800655 SN535:253:C7R55ACXX:3:2304:20131:28376/1        96.9    2e-16
  ERR3298761.31065196 SN535:253:C7R55ACXX:3:2201:11620:29854/1        96.9    2e-16
  ERR3298754.161107378 SN535:253:C7R55ACXX:2:1208:5162:57466/2        96.9    2e-16
  ERR3298761.79594859 SN535:253:C7R55ACXX:3:2306:9011:89143/1         95.1    6e-16
  ERR3298754.182877139 SN535:253:C7R55ACXX:2:2216:10424:52533/2       95.1    6e-16
  ERR3298754.89229911 SN535:253:C7R55ACXX:2:1202:16379:54317/2        93.3    2e-15
  ERR3298754.73086196 SN535:253:C7R55ACXX:2:2107:20394:52638/1        93.3    2e-15
  ERR3298752.123862305 SN535:250:C7CDFACXX:8:1202:10226:100727/2      93.3    2e-15
  ERR3298752.180177929 SN535:250:C7CDFACXX:8:2309:15703:52942/1       93.3    2e-15
  ERR3298761.158900453 SN535:253:C7R55ACXX:3:2107:15198:73575/2       93.3    2e-15
  ERR3298761.111737254 SN535:253:C7R55ACXX:3:2104:20150:89687/2       93.3    2e-15
  ERR3298754.189575435 SN535:253:C7R55ACXX:2:2315:3095:7019/2         93.3    2e-15
  ERR3298754.182115424 SN535:253:C7R55ACXX:2:2216:8251:23766/1        91.5    7e-15
  ERR3298754.148751083 SN535:253:C7R55ACXX:2:1104:3158:22131/1        91.5    7e-15
  ERR3298752.180177929 SN535:250:C7CDFACXX:8:2309:15703:52942/2       91.5    7e-15
  ERR3298754.206647330 SN535:253:C7R55ACXX:2:2311:12304:15893/2       89.7    2e-14
  ERR3298761.23029810 SN535:253:C7R55ACXX:3:2310:1386:74816/2         87.8    9e-14
  ERR3298754.214761220 SN535:253:C7R55ACXX:2:2306:4526:70094/2        87.8    9e-14
  ERR3298754.30804777 SN535:253:C7R55ACXX:2:2103:16981:19836/2        86.0    3e-13
  ERR3298754.205450023 SN535:253:C7R55ACXX:2:2305:19335:7261/1        84.2    1e-12
  ERR3298754.64016908 SN535:253:C7R55ACXX:2:2106:3608:39707/1         84.2    1e-12
  ERR3298761.200543568 SN535:253:C7R55ACXX:3:1207:7417:16360/2        84.2    1e-12
  ERR3298754.136359258 SN535:253:C7R55ACXX:2:1103:5946:73359/1        82.4    4e-12
  ERR3298752.20000145 SN535:250:C7CDFACXX:8:2202:2346:43495/1         78.8    4e-11
  ERR3298754.114133799 SN535:253:C7R55ACXX:2:1316:1457:82016/2        75.2    5e-10
  ERR3298752.213985854 SN535:250:C7CDFACXX:8:2316:7894:73534/2        75.2    5e-10
  ERR3298752.86926123 SN535:250:C7CDFACXX:8:1313:3987:80518/2         75.2    5e-10
  ERR3298752.59269842 SN535:250:C7CDFACXX:8:2208:1357:32595/2         75.2    5e-10
  ERR3298752.213985854 SN535:250:C7CDFACXX:8:2316:7894:73534/1        75.2    5e-10
  ERR3298752.132393946 SN535:250:C7CDFACXX:8:1111:18722:3718/1        75.2    5e-10
  ERR3298761.147769696 SN535:253:C7R55ACXX:3:1304:15815:79944/1       75.2    5e-10
  ERR3298752.10140137 SN535:250:C7CDFACXX:8:2212:15150:28054/1        75.2    5e-10
  ERR3298754.86259290 SN535:253:C7R55ACXX:2:1211:1837:19853/1         73.4    2e-09
  ERR3298752.180343793 SN535:250:C7CDFACXX:8:2309:4413:59804/1        73.4    2e-09
  ERR3298761.25852209 SN535:253:C7R55ACXX:3:2311:8518:3093/2          73.4    2e-09
  ERR3298754.154686286 SN535:253:C7R55ACXX:2:1114:19467:71337/1       71.6    7e-09
  ERR3298752.207425156 SN535:250:C7CDFACXX:8:2315:11138:10982/2       71.6    7e-09
  ERR3298752.197198237 SN535:250:C7CDFACXX:8:2312:16364:89599/2       71.6    7e-09
  ERR3298752.96926695 SN535:250:C7CDFACXX:8:1304:6438:57347/2         71.6    7e-09
  ERR3298752.93531889 SN535:250:C7CDFACXX:8:1314:20314:85394/2        71.6    7e-09
  ERR3298752.197198237 SN535:250:C7CDFACXX:8:2312:16364:89599/1       71.6    7e-09
  ERR3298752.132650589 SN535:250:C7CDFACXX:8:1111:10302:14974/1       71.6    7e-09
  ERR3298761.193542387 SN535:253:C7R55ACXX:3:1215:6234:99736/1        71.6    7e-09
  ERR3298752.96926695 SN535:250:C7CDFACXX:8:1304:6438:57347/1         71.6    7e-09
  ERR3298761.23029810 SN535:253:C7R55ACXX:3:2310:1386:74816/1         71.6    7e-09
  ERR3298754.188258919 SN535:253:C7R55ACXX:2:2315:7407:16264/2        71.6    7e-09
  ERR3298761.6720730 SN535:253:C7R55ACXX:3:1104:9231:38901/1          69.8    2e-08
  ERR3298754.147108089 SN535:253:C7R55ACXX:2:1216:17861:43956/1       68.0    8e-08
  ERR3298761.202783421 SN535:253:C7R55ACXX:3:1114:14820:18488/2       68.0    8e-08
  ERR3298761.100059843 SN535:253:C7R55ACXX:3:1209:11204:90981/1       66.2    3e-07
  ERR3298752.63564974 SN535:250:C7CDFACXX:8:2104:3483:39431/1         66.2    3e-07
  ERR3298754.141252511 SN535:253:C7R55ACXX:2:1206:8935:81949/1        64.4    1e-06
  ERR3298752.108277337 SN535:250:C7CDFACXX:8:1315:11329:73804/2       64.4    1e-06
  ERR3298752.16078827 SN535:250:C7CDFACXX:8:2213:10288:67940/2        64.4    1e-06
  ERR3298752.119875115 SN535:250:C7CDFACXX:8:1213:1261:98998/2        62.6    3e-06
  ERR3298752.117875074 SN535:250:C7CDFACXX:8:1213:17714:11209/2       62.6    3e-06
  ERR3298752.84190648 SN535:250:C7CDFACXX:8:1303:20325:54992/2        62.6    3e-06
  ERR3298754.86180150 SN535:253:C7R55ACXX:2:1211:14801:16288/1        60.8    1e-05
  ERR3298754.71202399 SN535:253:C7R55ACXX:2:1210:6335:74161/1         57.2    1e-04
  ERR3298752.143305574 SN535:250:C7CDFACXX:8:1112:2187:18398/2        57.2    1e-04
  ERR3298752.81755912 SN535:250:C7CDFACXX:8:1312:17418:41332/2        57.2    1e-04
  ERR3298752.46657062 SN535:250:C7CDFACXX:8:1309:1491:85649/2         57.2    1e-04
  ERR3298752.193496947 SN535:250:C7CDFACXX:8:2305:12243:36284/1       57.2    1e-04
  ERR3298752.135022202 SN535:250:C7CDFACXX:8:1205:1622:25584/1        57.2    1e-04
  ERR3298761.117041994 SN535:253:C7R55ACXX:3:2206:4700:35944/2        57.2    1e-04
  ERR3298761.76180531 SN535:253:C7R55ACXX:3:2315:9492:46400/2         57.2    1e-04
  ERR3298761.177371151 SN535:253:C7R55ACXX:3:1213:19004:82788/1       57.2    1e-04
  ERR3298761.156375677 SN535:253:C7R55ACXX:3:1203:20767:59521/1       57.2    1e-04
  ERR3298752.81755912 SN535:250:C7CDFACXX:8:1312:17418:41332/1        57.2    1e-04
  ERR3298752.35786394 SN535:250:C7CDFACXX:8:2110:4073:33552/1         57.2    1e-04
  ERR3298754.136364561 SN535:253:C7R55ACXX:2:1103:6429:73551/2        55.4    5e-04
  ERR3298754.24587832 SN535:253:C7R55ACXX:2:2102:8671:63823/2         55.4    5e-04
  ERR3298754.69589065 SN535:253:C7R55ACXX:2:1210:4727:5810/1          55.4    5e-04
  ERR3298754.31700807 SN535:253:C7R55ACXX:2:2103:14522:59288/2        53.6    0.002
  ERR3298754.14220693 SN535:253:C7R55ACXX:2:2204:13022:21597/2        53.6    0.002
  ERR3298754.204350388 SN535:253:C7R55ACXX:2:2305:14345:48019/1       53.6    0.002
  ERR3298752.87514658 SN535:250:C7CDFACXX:8:2107:5252:7093/1          53.6    0.002


Query_8     1    AGATCGAGCCACTGCTGAAGAATGTCTGAAACATCCGTGGTTGACACAGAGCAGTATTCA  60
600206614   100                                       .......................  78
900983397   1                                          ......................  22
879171213   1                                          ......................  22
1215116350  100     ........................A.....C..A.......................  44
1135443928  3                                         .......................  25
1186265862  99   ...........................A.....C..A.......................  40
1297672299  100          ...................A.....C..A.......................  49
960918966   100                                           ...................  82
676488781   100                                           ...................  82
1242631365  1                                   ..C..A.......................  29
1002772426  100             ................A.....C..A.......................  52
932106661   1                                                       .........  9
908597894   1                                                         .......  7
853234585   100                                                   ...........  90
849540257   100                                                     .........  92
570846931   4    ...........................A.....C..A.......................  63
560502894   1                                                        ........  8
502488737   1                                                        ........  8
432531375   1                                                         .......  7
351682350   100                              .....C..A.......................  69
168150747   100            .................A.....C..A.......................  51
116666688   1                                                              ..  2
1168019358  100               ..............A.....C..A.......................  54
871657767   1                                               .................  17
865245593   100               ..............A.....C..A.......................  54
782328501   1                                               .................  17
699388344   1                                               .................  17
636666538   1                 ..............A.....C..A.......................  47
548099109   1                                               .................  17
47445433    5                                                   .............  17
1087021703  1                            ...A.....C..A.......................  36
974041163   1                            ...A.....C..A.......................  36
953805991   100                                        .....T..A.............  78
                                                                \            
                                                                |            
                                                                T
787569879   3                                                           .....  7
736477404   100                         ....A.....C..A.......................  64
631518975   98                                        .......................  76
121919501   1                                                ................  16
826243962   1                 ..............A.....C..A.......................  47
545148402   2                                                   .............  14
538301252   96                                                  .............  84
333637297   100                                               ...............  86
1059397816  8    ...........................A.....C..A.......................  67
394310547   8    ...........................A.....C..A.......................  67
245880599   100                                       ......T..A.............  77
                                                                \            
                                                                |            
                                                                T
1249518014  100                                                   ...........  90
919118410   1                                                      ..........  10
747908377   1                                                           .....  5
741635512   1                                                    ............  12
721904221   1                                                    ............  12
656957663   100                                                        ......  95
638534481   2                                      ..A......T..A.............  28
                                                                \            
                                                                |            
                                                                T
332410938   2                                      ..A......T..A.............  28
                                                                \            
                                                                |            
                                                                T

Query_8     61   AGATCCTGTTTTAAGAGTGAAAGAGGCCTTAGAAGAAGCAAATGCCCTCCAAAAAGGTGA  120
600206614   77   ....T..TC...T..GAC.......T.A..................T.....C.......  18
900983397   23   ....T..TC...T..GAC.......T.A..................T.....C.......  82
879171213   23   ....T..TC...T..GAC.......T.A..................T.....C.......  82
1215116350  43   ....T..TC...T..GAC.......T.A...............                   1
1135443928  26   ....T..TC...T..GAC.......T.A..................T.....C.......  85
1055395061  1                                                             ...  3
1041991942  1                                                              ..  2
914088448   100                                                            ..  99
864688532   100                                                       .......  94
798302022   100                                                            ..  99
664471109   100                                                            ..  99
621097723   100                                                             .  100
337676991   100                                                       .......  94
33390321    100                                                            ..  99
27117456    100                                                            ..  99
1227539335  99                     .......T.A..................T.....C.......  58
1186265862  39   ....T..TC...T..GAC.......T.A...........                       1
1297672299  48   ....T..TC...T..GAC.......T.A..................                3
1251702906  98                     .......T.A..................T.....C.......  57
960918966   81   ....T..TC...T..GAC.......T.A..................T.....C.......  22
676488781   81   ....T..TC...T..GAC.......T.A..................T.....C.......  22
1279072329  1                                          ..............G.....A.  22
1272968791  100                                         .............G.....A.  80
1242631365  30   ....T..TC...T..GAC.......T.A..................T.....C.......  89
1196174443  100                                      ..........T.....C.......  77
1118793594  100                                    ..................G.....A.  75
1002772426  51   ....T..TC...T..GAC.......T.A..................T....           1
932106661   10   .......T....T..GA....G...T.A....G...................G.....A.  69
908597894   8    .......T....T..GA....G...T.A....G...................G.....A.  67
853234585   89   .......T....T..GA....G...T.A....G...................G.....A.  30
849540257   91   .......T....T..GA....G...T.A....G...................G.....A.  32
821759408   1                                   ...............T.....C.......  29
754704724   100                                       .........T.....C.......  78
659164603   100                      .....T.A..................T.....C.......  61
570846931   64   ....T..TC...T..GAC.......T.A.........                         100
560502894   9    .......T....T..GA....G...T.A....G...................G.....A.  68
535229869   1                                     ...................G.....A.  27
502488737   9    .......T....T..GA....G...T.A....G...................G.....A.  68
490184298   100                                                  ....C.......  89
432531375   8    .......T....T..GA....G...T.A....G...................G.....A.  67
351682350   68   ....T..TC...T..GAC.......T.A..................T.....C.......  9
349015916   100                                     .................G.....A.  76
323293260   100                                         .............G.....A.  80
319763802   1                                  ................T.....C.......  30
273248317   100                                         .............G.....A.  80
252947126   9                      .......T.A..................T.....C.......  50
168150747   50   ....T..TC...T..GAC.......T.A..................T...            1
141688381   1                                           .............G.....A.  21
136572891   100                                                  ....C.......  89
116666688   3    .......T....T..GA....G...T.A....G...................G.....A.  62
97337186    100                                     ...........T.....C.......  76
79551382    100                                    ............T.....C.......  75
7386165     100                                ................T.....C.......  71
1300102522  99                                    ...................G.....A.  73
1168019358  53   ....T..TC...T..GAC.......T.A..................T.....          2
871657767   18   ....T..TC...T..GAC.......T.A..................T.....C.......  77
865245593   53   ....T..TC...T..GAC.......T.A..................T.....          2
794069438   1                                       ...........T.....C.......  25
782328501   18   ....T..TC...T..GAC.......T.A..................T.....C.......  77
699388344   18   ....T..TC...T..GAC.......T.A..................T.....C.......  77
636666538   48   ....T..TC...T..GAC.......T.A..................T.....          99
596889260   1            .....G..-....G...T.A....G...................G.....A.  51
548099109   18   ....T..TC...T..GAC.......T.A..................T.....C.......  77
388449319   100                                          ......T.....C.......  81
324158475   1                                            ............G.....A.  20
310889475   99                                                  .....C.......  87
47445433    18   .......T....T..GA....G...T.A....G...................G.....A.  77
1214303186  1                                               ...T.....C.......  17
1185874300  100                                            ..........G.....A.  83
1154239941  100                              ....G...................G.....A.  69
1126204730  3                                ..................T.....C.......  34
1087021703  37   ....T..TC...T..GAC.......T.A..................T.....C.......  96
1051046111  100      ...T....T..GA....G...T.A....G...................G.....A.  45
1018448070  4                     ....G...T.A....G...................G.....A.  46
974041163   37   ....T..TC...T..GAC.......T.A..................T.....C.......  96
963741020   1    .......T....T..GA....G...T.A....G...................G.....A.  60
953805991   77   .......T....T..GA....G...T.A....G...................G.....A.  18
856447367   1       ....T....T..GA....G...T.A....G...................G.....A.  57
851366642   100                                             ...T.....C.......  84
830076247   100    .....T....T..GA....G...T.A....G...................G.....A.  43
812207530   1                                         .........T.....C.......  23
787569879   8    .......T....T..GA....G...T.A....G...................G.....A.  67
736477404   63   ....T..TC...T..GAC.......T.A..................T.....C.......  4
686283293   100                                       .........T.....C.......  78
631518975   75   ....T..TC..AT..GAC.......T.A..................TC....C.......  16
574886625   1                          ...T.A..................T.....C.......  38
551779550   1                                               ...T.....C.......  17
383889295   3            .....G..C-.......T.A..................T.....C.......  53
215867760   100                               ...G...................G.....A.  70
195552277   100                                            ..........G.....A.  83
144983665   96                    ....G...T.A....G...................G.....A.  54
121919501   17   ....T..TC...T..GAC.......T.A..................T.....C.......  76
110959910   1                                        ..........T.....C.......  24
1194936499  1                      ...G...T.A....G...................G.....A.  42
1132669105  2                                ....G...................G.....A.  33
826243962   48   ....T..TC...T..GAC.......T.A..................T.A...          99
545148402   15   .......T....T..GA....G...T.A....G.........N.........G.....A.  74
538301252   83   .......T....T..GA....G...TNA....G...................G.....A.  24
333637297   85   ....T..TC...T..GAC.......T.A..................T.....C.......  26
219663143   100      ...T....T..GA....G...T.A....G...................G.....A.  45
1171569481  100                                              ........G.....A.  85
1059397816  68   ....T..TC...T..GAC.......T.A.....                             100
1016077383  100                        ...T.A....G...................G.....A.  63
949436201   3                                ....G...................G.....A.  34
932546676   98                         ...T.A....G...................G.....A.  61
873990159   3                                ....G...................G.....A.  34
823577528   3                                ....G...................G.....A.  34
430032780   100                                              ..T.....C.......  85
394310547   68   ....T..TC...T..GAC.......T.A.....                             100
323366784   2                          ...T.A....G...................G.....A.  39
265347915   2                          ...T.A....G...................G.....A.  39
245880599   76   .......T....T..GA....G...T.A....G...................G.....A.  17
1275992164  95                               ....G...................G.....A.  64
1249518014  89   ....T..TC...T..GAC.......T.A..................T.....C.......  30
967954706   100                                                       .....A.  94
919118410   11   ....T..TC...T..GAC.......T.A..................T.....C.......  70
866573841   99                                                              .  99
827047047   99                                                              .  99
818981260   1                                                            ..A.  4
795792886   1                                                          ....A.  6
795749026   5                                ....G...................G.....A.  36
775279949   99                                                              .  99
761963489   100                                                       .....A.  94
756950892   97                               ....G...................G.....A.  66
747908377   6    ....T..TC...T..GAC.......T.A..................T.....C.......  65
741635512   13   ....T..TC...T..GAC.......T.A..................T.....C.......  72
721904221   13   ....T..TC...T..GAC.......T.A..................T.....C.......  72
703177615   5                                ....G...................G.....A.  36
693897790   99                                                              .  99
659290055   100                                                       .....A.  94
656957663   94   ....T..TC...T..GAC.......T.A..................T.....C.......  35
651873737   1                                                          ....A.  6
641747263   97                               ....G...................G.....A.  66
638534481   29   .......T....T..GA....G...T.A....G...................G.....A.  88
622540735   2                                                               .  2
569620572   97                               ....G...................G.....A.  66
521632431   100                                                       .....A.  94
332410938   29   .......T....T..GA....G...T.A....G...................G.....A.  88

Query_8     121  TTCTGTGCCTGAAATTAGTTCAGCTACTGAGAAACCAGGAACCGAAGAATCAATTGTAAC  180
1281531096  99                                                             ..  98
1296559823  1                                                          ...G..  6
556973436   98                                                             ..  97
529903713   1                                                          ...G..  6
1278650260  100                                         ......G.....GC....G..  80
704418306   96                                                        ....G..  90
437877457   1                              ............A......G.....GC....G..  34
314569916   100                                    ....A......G.....GC....G..  75
136520213   100                          ..............A......G.....GC....G..  65
99135584    1                                   .......A......G.....GC....G..  29
84190647    1                              ............A......G.....GC....G..  34
1020498085  99                           ..............A......G.....GC....G..  64
1111604018  100                      ...A..............A......G.....GC....G..  61
257850540   97                       ...A..............A......G.....GC....G..  58
600206614   17   .................                                             1
1237610729  7                        ...A..............A......G.....GC....G..  46
900983397   83   .................                                             99
879171213   83   .................                                             99
1135443928  86   ...............                                               100
1113224118  100                            ............A......G....TGC....G..  67
1055395061  4    .................AAG...A..............A......G.....GC....G..  63
1041991942  3    .................AAG...A..............A......G.....GC....G..  62
939677445   100            .......AAG...A..............A......G.....GC....G..  51
914088448   98   .................AAG...A..............A......G.....GC....G..  39
864688532   93   .................AAG...A..............A......G.....GC....G..  34
798302022   98   .................AAG...A..............A......G.....GC....G..  39
736850891   100          .........AAG...A..............A......G.....GC....G..  49
664471109   98   .................AAG...A..............A......G.....GC....G..  39
664193800   1                .....AAG...A..............A......G.....GC....G..  48
621097723   99   .................AAG...A..............A......G.....GC....G..  40
390883527   1                              ............A......G....TGC....G..  34
385520965   100                              ..........A......G....TGC....G..  69
337676991   93   .................AAG...A..............A......G.....GC....G..  34
33390321    98   .................AAG...A..............A......G.....GC....G..  39
27117456    98   .................AAG...A..............A......G.....GC....G..  39
1227539335  57   .................AAG...A..............A......G.....GC....     1
350075690   2                            ..............A......G....TGC....G..  37
1251702906  56   .................AAG...A..............A......G.....           6
960918966   21   .................                                             5
917877719   100                                         ......G....TGC....G..  80
676488781   21   .................                                             5
487754862   8                        ...A..............A......G.....GC....G..  47
1279072329  23   .................AG....A..............A......G....TGC....G..  82
1272968791  79   .................AG....A..............A......G....TGC....G..  20
1242631365  90   ...........                                                   100
1196174443  76   .................AAG...A..............A......G.....GC....G..  17
1118793594  74   .................AG....A..............A......G....TGC....G..  15
932106661   70   .................AG....A.......                               100
908597894   68   .................AG....A.........                             100
853234585   29   .................AG....A.....                                 1
849540257   31   .................AG....A.......                               1
821759408   30   .................AAG...A..............A......G.....GC....G..  89
754704724   77   .................AAG...A..............A......G.....GC....G..  18
659164603   60   .................AAG...A..............A......G.....GC....G..  1
560502894   69   .................AG....A........                              100
535229869   28   .................AG....A..............A......G....TGC....G..  87
502488737   69   .................AG....A........                              100
490184298   88   .................AAG...A..............A......G.....GC....G..  29
432531375   68   .................AG....A.........                             100
351682350   8    ........                                                      1
349015916   75   .................AG....A..............A......G....TGC....G..  16
329316398   1                                            .....G....TGC....G..  20
323293260   79   .................AG....A..............A......G....TGC....G..  20
319763802   31   .................AAG...A..............A......G.....GC....G..  90
273248317   79   .................AG....A..............A......G....TGC....G..  20
252947126   51   .................AAG...A..............A......G....            100
141688381   22   .................AG....A..............A......G....TGC....G..  81
136572891   88   .................AAG...A..............A......G.....GC....G..  29
116666688   63   .................AG....A..............                        100
97337186    75   .................AAG...A..............A......G.....GC....G..  16
79551382    74   .................AAG...A..............A......G.....GC....G..  15
7386165     70   .................AAG...A..............A......G.....GC....G..  11
1300102522  72   .................AG....A..............A......G....TGC....G..  13
871657767   78   .................                                             94
794069438   26   .................AAG...A..............A......G.....GC....G..  85
782328501   78   .................                                             94
699388344   78   .................                                             94
596889260   52   .................AG....A..............A......G...             100
548099109   78   .................                                             94
388449319   80   .................AAG...A..............A......G.....GC....G..  21
324158475   21   .................AG....A..............A......G....TGC....G..  80
310889475   86   .................AAG...A..............A......G.....GC....G..  27
47445433    78   .................AG....                                       100
1214303186  18   .................AAG...A..............A......G.....GC....G..  77
1185874300  82   .................AG....A..............A......G....TGC....G..  23
1154239941  68   .................AG....A..............A......G....TGC....G..  9
1126204730  35   .................AAG...A..............A......G.....GC....G..  94
1087021703  97   ....                                                          100
1051046111  44   .................AG....A..............A.....                  1
1018448070  47   .................AG....A..............A......G....            96
974041163   97   ....                                                          100
963741020   61   .................AG....A..............                        98
953805991   17   .................                                             1
856447367   58   .................AG....A..............A....                   100
851366642   83   .................AAG...A..............A......G.....GC....G..  24
830076247   42   .................AG....A..............A...                    1
812207530   24   .................AAG...A..............A......G.....GC....G..  83
787569879   68   .................AG....A.........                             100
736477404   3    ...                                                           1
686283293   77   .................AAG...A..............A......GT....GC....G..  18
631518975   15   ...............                                               1
574886625   39   .................AAG...A..............A......G.....GC....G..  98
551779550   18   .................AAG...A..............A......G.....GC....G..  77
383889295   54   .................AAG...A..............A......                 98
215867760   69   .................AG....A..............A......G....TGC....G..  10
195552277   82   .................AG....A..............A......G....TGC....G..  23
144983665   53   .................AG....A..............A......G....            4
121919501   77   .................                                             93
110959910   25   .................AAG...A..............A......G.....GC....G..  84
1194936499  43   .................AG....A..............A......G....            92
1132669105  34   .................AG....A..............A......G....TGC....G..  93
545148402   75   .................AG....A..                                    100
538301252   23   .................AG....                                       1
333637297   25   .................                                             9
219663143   44   .................AG....A..............A....                   2
1171569481  84   .................AG....A..............A......G....TGC....G..  25
1016077383  62   .................AG....A..............A......G....            13
949436201   35   .................AG....A..............A......G....TGC....G..  94
932546676   60   .................AG....A..............A......G....            11
873990159   35   .................AG....A..............A......G....TGC....G..  94
823577528   35   .................AG....A..............A......G....TGC....G..  94
430032780   84   .................AAG...A...N..........A......G.....GC....G..  25
323366784   40   .................AG....A..............A......G....            89
265347915   40   .................AG....A..............A......G....            89
245880599   16   ..............                                                3
1275992164  63   .................AG....A..............A......G....TGC....G..  4
1249518014  29   .................AAG...A.....                                 1
967954706   93   .................AG....A..............A......G....TGC....G..  34
919118410   71   .................AAG...A......                                100
866573841   98   .................AG....A..............A......G....TGC....G..  39
827047047   98   .................AG....A..............A......G....TGC....G..  39
818981260   5    .................AG....A..............A......G....TGC....G..  64
795792886   7    .................AG....A..............A......G....TGC....G..  66
795749026   37   .................AG....A..............A......G....            86
784902071   100     ..............AG....A..............A......G....TGC....G..  44
775279949   98   .................AG....A..............A......G....TGC....G..  39
761963489   93   .................AG....A..............A......G....TGC....G..  34
756950892   65   .................AG....A..............A......G....TGC....G..  6
747908377   66   .................AAG...A...........                           100
741635512   73   .................AAG...A....                                  100
721904221   73   .................AAG...A....                                  100
703177615   37   .................AG....A..............A......G....TGC....G..  96
693897790   98   .................AG....A..............A......G....TGC....G..  39
659290055   93   .................AG....A..............A......G....TGC....G..  34
656957663   34   .................AAG...A..........                            1
651873737   7    .................AG....A..............A......G....TGC....G..  66
641747263   65   .................AG....A..............A......G....TGC....G..  6
638534481   89   ............                                                  100
634250599   1              .......AG....A..............A......G....TGC....G..  50
622729393   1                 ....AG....A..............A......G....TGC....G..  47
622540735   3    .................AG....A..............A......G....TGC....G..  62
569620572   65   .................AG....A..............A......G....TGC....G..  6
521632431   93   .................AG....A..............A......G....TGC....G..  34
385332307   100         ..........AG....A..............A......G....TGC....G..  48
332410938   89   ............                                                  100
298020235   100             ......AG....A..............A......G....TGC....G..  52
196174126   100   ................AG....A..............A......G....TGC....G..  42
131464402   1             ........AG....A..............A......G....TGC....G..  51
81274830    100         ..........AG....A..............A......G....TGC....G..  48

Query_8     181  TGAAGAGTTAATTGTAGTTACTTCGTATACTTTAGGACAATGCAGACAGTCTGAAAAAGA  240
1264125222  100                            ..................................  67
862436812   1                                 ...............................  31
760611014   1                            ....................................  36
697904442   1                                         .......................  23
669298779   1                                 ...............................  31
662298580   1                         .......................................  39
336597273   1                                ................................  32
173883685   1                                 ...............................  31
59269841    1                                 ...............................  31
724854818   1                                           .....................  21
1035893910  1                                               .................  17
803958635   1     ..G...............G........................................  59
791902911   1                                 ...............................  31
439877498   1            ...........G........................................  52
405300715   1                                              ..................  18
347197796   100                                              ................  85
211592654   1            ...........G........................................  52
106721253   1            ...........G........................................  52
1018347614  1                                                  ..............  14
739265708   1                        ........................................  40
734518200   1                                                    ............  12
659623863   1                                                    ............  12
24747652    95                       ........................................  56
1281531096  97   A..G...............G........................................  38
1296559823  7    A..G...............G........................................  66
1224051469  100                                        ......................  79
802356292   1                                         .......................  23
777441745   1                                          ......................  22
586484181   94                                                ...............  80
560576418   100                                        ......................  79
556973436   96   A..G...............G........................................  37
529903713   7    A..G...............G........................................  66
357243625   1                                                 ...............  15
250517690   100               ......G............................T...T.......  54
264077004   1                                           .....................  21
1278650260  79   A..G...............G........................................  20
1131372898  100                           ...........G.......................  66
1121148919  100                                           ...................  82
992169906   100                                                       .......  94
685760269   1                                 .......G.......................  31
574488523   1                                                ................  16
570773297   100                                            ..................  83
562676150   1                            ............G.......................  36
348233780   1                            ............G.......................  36
16078826    1                            ............G.......................  36
704418306   89   A..G...............G........................................  30
145759411   100                                                        ......  95
878893904   100                                                         .....  96
475939508   1                                                           .....  5
437877457   35   A..G...............G........................................  94
333563663   3                            ............G.......................  38
314569916   74   A..G...............G........................................  15
142984588   98                           ............G.......................  63
136520213   64   A..G...............G........................................  5
99135584    30   A..G...............G........................................  89
84190647    35   A..G...............G........................................  94
1113307864  4                            ............G.......................  39
1020498085  63   A..G...............G........................................  4
883998883   100                                                           ...  98
647736708   100                                                           ...  98
169245249   100                                                           ...  98
143408366   1                                                             ...  3
67810445    100                                                           ...  98
1111604018  60   A..G...............G........................................  1
698321130   6                            ............G.......................  41
576393046   4                            ............G.......................  39
1058887835  7                            ............G.......................  42
853598261   1                                                    ............  12
1148981384  100               ......G..AT............G.......................  54
1001918189  1                 ......G..AT............G.......................  47
900460373   100                                                      ........  93
638898157   100                                             .................  83
                                                                  \          
                                                                  |          
                                                                  G
579688679   100          ...........G..AT............G.......................  49
566526032   100            .........G..AT............G.......................  51
448829826   100                                                           ...  98
441286557   100          ...........G..AT............G.......................  49
241642528   3        ...............G..AT............G.......................  58
204049385   1     ..G...............G..AT............G.......................  59
62923689    100                                                      ........  93
257850540   57   A..G...............G.....................................     1
1023102137  3     ..G...............G..AT............G.......................  61
525860556   100                                                        ......  95
339183412   100                                                        ......  95
561368109   100                                                         .....  96
1237610729  47   A..G...............G..................................        100
628091955   100                                                          ....  97
1113224118  66   A..G...............G..AT............G.......................  7
1055395061  64   A..G...............G.................                         100
1041991942  63   A..G...............G..................                        100
939677445   50   A..G...............G..............................            1
914088448   38   A..G...............G..................                        1
864688532   33   A..G...............G.............                             1
798302022   38   A..G...............G..................                        1
736850891   48   A..G...............G............................              1
664471109   38   A..G...............G..................                        1
664193800   49   A..G...............G................................          100
621097723   39   A..G...............G...................                       1
390883527   35   A..G...............G..AT............G.......................  94
385520965   68   A..G...............G..AT............G.......................  9
337676991   33   A..G...............G.............                             1
33390321    38   A..G...............G..................                        1
27117456    38   A..G...............G..................                        1
350075690   38   A..G...............G..AT............G.......................  97
917877719   79   A..G...............G..AT............G.......................  20
487754862   48   A..G.....N.........G.................................         100
358147493   1                                                               .  1
1279072329  83   A..G..............                                            100
1272968791  19   A..G...............                                           1
1196174443  16   A..G............                                              1
1118793594  14   A..G..........                                                1
821759408   90   A..G.......                                                   100
754704724   17   A..G.............                                             1
535229869   88   A..G.........                                                 100
490184298   28   A..G...............G........                                  1
349015916   15   A..G...........                                               1
329316398   21   A..G...............G..AT............G.......................  80
323293260   19   A..G...............                                           1
319763802   91   A..G......                                                    100
273248317   19   A..G...............                                           1
141688381   82   A..G...............                                           100
136572891   28   A..G...............G........                                  1
97337186    15   A..G...........                                               1
79551382    14   A..G..........                                                1
7386165     10   A..G......                                                    1
1300102522  12   A..G........                                                  1
794069438   86   A..G..........                                                99
388449319   20   A..G...............                                           2
324158475   81   A..G...............                                           99
310889475   26   A..G...............G......                                    1
1214303186  78   A..G...............G...                                       100
1185874300  22   A..G...............G..                                        1
1154239941  8    A..G....                                                      1
1126204730  95   A..G..                                                        100
851366642   23   A..G...............G...                                       1
812207530   84   A..G..........G..                                             100
686283293   17   A..G.............                                             1
551779550   78   A..G...............G...                                       100
215867760   9    A..G.....                                                     1
195552277   22   A..G...............G..                                        1
110959910   85   A..G...G........                                              100
1132669105  94   A..G...                                                       100
1171569481  24   A..G...............G..                                        3
949436201   95   A..G..                                                        100
873990159   95   A..G..                                                        100
823577528   95   A..G..                                                        100
430032780   24   A..G...............G....                                      1
1275992164  3    A..                                                           1
967954706   33   A..G...............G..AT.........                             1
866573841   38   A..G...............G..AT............                          3
827047047   38   A..G...............G..AT............                          3
818981260   65   A..G...............G..AT............                          100
795792886   67   A..G...............G..AT..........                            100
784902071   43   A..G...............G..AT............G......                   1
775279949   38   A..G...............G..AT............                          3
761963489   33   A..G...............G..AT.........                             1
756950892   5    A..                                                           3
703177615   97   A..                                                           99
693897790   38   A..G...............G..AT............                          3
659290055   33   A..G...............G..AT.........                             1
651873737   67   A..G...............G..AT..........                            100
641747263   5    A..                                                           3
634250599   51   A..G...............G..AT............G.............            100
622729393   48   A..G...............G..AT............G................         100
622540735   63   A..G...............G..AT............                          98
569620572   5    A..                                                           3
521632431   33   A..G...............G..AT.........                             1
385332307   47   A..G...............G..AT............G..........               1
298020235   51   A..G...............G..AT............G..............           1
196174126   41   A..G...............G..AT............G....                     1
131464402   52   A..G...............G..AT............G............             100
81274830    47   A..G...............G..AT............G..........               1

Query_8     241  GAAAATGGAGCAAAAGGCCATTTCCAAGCGATTTAAATTTGAGGAACCTTTGCTACAAGA  300
1264125222  66   .....................C.....A..............A.................  7
862436812   32   .....................C.....A..............A.................  91
760611014   37   .....................C.....A..............A.................  96
697904442   24   .....................C.....A..............A.................  83
669298779   32   .....................C.....A..............A.................  91
662298580   40   .....................C.....A..............A.................  99
336597273   33   .....................C.....A..............A.................  92
173883685   32   .....................C.....A..............A.................  91
59269841    32   .....................C.....A..............A.................  91
724854818   22   .....................C.....A..............A.................  81
1035893910  18   .....................C.....A..............A.................  77
803958635   60   .....................C.....A.............                     100
791902911   32   .....................C.....A..........A...A.................  91
439877498   53   .....................C.....A..............A.....              100
405300715   19   .....................C.....A..............A.................  78
347197796   84   .....................C.....A..............A.................  25
211592654   53   .....................C.....A..............A.....              100
106721253   53   .....................C.....A..............A.....              100
1018347614  15   .....................C.....A..............A.................  74
739265708   41   .....................C.....A..............A.............      96
734518200   13   .....................C.....A..............A.................  72
659623863   13   .....................C.....A..............A.................  72
24747652    55   .....................C.....A..............A............       1
1281531096  37   .....................C.....A.........                         1
1296559823  67   .....................C.....A......                            100
1224051469  78   ...........C.....T...C.....AT.................A.............  19
802356292   24   ...........C.....T...C.....AT.................A.............  83
777441745   23   ...........C.....T...C.....AT.................A.............  82
586484181   79   .....................C.....A..............A.................  20
560576418   78   ...........C.....T...C.....AT.................A.............  19
556973436   36   .....................C.....A........                          1
529903713   67   .....................C.....A......                            100
357243625   16   .....................C.....A..............A.................  75
250517690   53   .....................C.....A..............A..........         1
264077004   22   ...........C.....T...C.....AT.................A.............  81
1278650260  19   ...................                                           1
1131372898  65   ...........C.....T...C.....AT.................A.............  6
1121148919  81   ...........C.....T...C.....AT.................A.............  22
992169906   93   .....................C.....A..............A.................  34
685760269   32   ...........C.....T...C.....AT.................A.............  91
574488523   17   ...........C.....T...C.....AT.................A.............  76
570773297   82   ...........C.....T...C.....AT.................A.............  23
562676150   37   ...........C.....T...C.....AT.................A.............  96
348233780   37   ...........C.....T...C.....AT.................A.............  96
16078826    37   ...........C.....T...C.....AT.................A.............  96
704418306   29   .....................C.....                                   3
145759411   94   .....................C.....A..............A.................  35
878893904   95   .....................C.....A..............A.................  36
475939508   6    .....................C.....A..............A.................  65
437877457   95   ......                                                        100
333563663   39   ...........C.....T...C.....AT.................A.............  98
314569916   14   ..............                                                1
142984588   62   ...........C.....T...C.....AT.................A.............  3
136520213   4    ....                                                          1
99135584    90   ...........                                                   100
84190647    95   ......                                                        100
1113307864  40   ...........C.....T...C.....AT.................A.............  99
1020498085  3    ...                                                           1
883998883   97   .....................C.....A..............A.................  38
647736708   97   .....................C.....C..............A.................  38
169245249   97   .....................C.....A..............A.................  38
143408366   4    .....................C.....A..............A.................  63
67810445    97   .....................C.....A..............A.................  38
698321130   42   ...........C.....T...C.....AT.................A............   100
576393046   40   ...........C.....T...C.....AT.................A..G..........  99
1058887835  43   ...........C.....T...C.....AT.................A...........    100
853598261   13   ...........C.....T...C.....AT.................A.............  72
1148981384  53   ...........C.....T...C.....AT.................A......         1
1001918189  48   ...........C.....T...C.....AT.................A......         100
900460373   92   ...........C.....T...C.....AT.................A.............  33
638898157   82   ...........C....TT...C.....AT.................A.............  23
579688679   48   ...........C.....T...C.....AT.................                3
566526032   50   ...........C.....T...C.....AT.................A...            1
448829826   97   .....................C.....A....C.........A.................  38
441286557   48   ...........C.....T...C.....AT.................                3
241642528   59   ...........C.....T...C.....AT.............                    100
204049385   60   ...........C.....T...C.....AT............                     100
121001682   1    .....................C.....A..............A.................  60
62923689    92   ...........C.....T...C.....AT.................A.............  33
1023102137  62   ...........C.....T...C.....AT..........                       100
525860556   94   ...........C.....T...C.....AT.................A.............  35
339183412   94   ...........C.....T...C.....AT.................A.............  35
1117477078  1       ..................C.....A..............A.................  57
1096405770  100     ..................C.....A..............A.................  44
561368109   95   ...........C.....T...C.....AT.................A.............  36
628091955   96   ...........C.....T...C.....AT.................A.............  37
1113224118  6    ......                                                        1
390883527   95   ......                                                        100
385520965   8    ........                                                      1
350075690   98   ...                                                           100
1074426543  100      ..A..............C.....A..............A.................  45
917877719   19   ...........C.....                                             3
358147493   2    ...........C.....T...C.....AT.................A.............  61
494588335   100  ...........C.....T...C.....AT.................A.............  41
329316398   81   ...........C.....T..                                          100
1008998834  1               ..........C.....A..............A.................  49
1050694828  1                .........C.....A..............A.................  48

Query_8     301  AATTCCAGGAGAATTTATCTACTGA  325
1264125222  6    ......                     1
862436812   92   .........                  100
760611014   97   ....                       100
697904442   84   .................          100
669298779   92   .........                  100
662298580   100  .                          100
336597273   93   ........                   100
173883685   92   .........                  100
59269841    92   .........                  100
724854818   82   ..................         99
1035893910  78   ..................T....    100
791902911   92   .........                  100
405300715   79   ..................T...     100
347197796   24   ..................T.....   1
1018347614  75   ..................T......  99
734518200   73   ..................T......  97
659623863   73   ..................T......  97
1224051469  18   ..................         1
802356292   84   .................          100
777441745   83   ..................         100
586484181   19   ..................         2
560576418   18   ..................         1
357243625   76   ..................         93
264077004   82   ..................         99
1131372898  5    .....                      1
1121148919  21   ..................T..      1
992169906   33   ..................T......  9
685760269   92   .........                  100
574488523   77   ..................T.....   100
570773297   22   ..................T...     1
562676150   97   ....                       100
348233780   97   ....                       100
16078826    97   ....                       100
145759411   34   ..................T......  10
878893904   35   ..................T......  11
475939508   66   ..................T......  90
333563663   99   ..                         100
142984588   2    ..                         1
1113307864  100  .                          100
883998883   37   ..................T......  13
647736708   37   ..................T......  13
169245249   37   ..................T......  13
143408366   64   ..................T......  88
67810445    37   ..................T......  13
576393046   100  .                          100
853598261   73   ..................T...     94
900460373   32   ..................T......  8
638898157   22   ..................T...     1
448829826   37   ..................T......  13
121001682   61   ..................T......  85
62923689    32   ..................T......  8
525860556   34   ..................T......  10
339183412   34   ..................T......  10
1117477078  58   ..................T......  82
1096405770  43   ..................T......  19
561368109   35   ..................T......  11
628091955   36   ..................T......  12
1074426543  44   ..................T......  20
358147493   62   ..................T......  86
494588335   40   ..................T......  16
1008998834  50   ..................T......  74
1050694828  49   ..................T......  73


Lambda      K        H
   0.634    0.408    0.912 

Gapped
Lambda      K        H
   0.625    0.410    0.780 

Effective search space used: 24049796509440


  Database: ERR3298752_54_71.fa
    Posted date:  Dec 18, 2020  11:53 AM
  Number of letters in database: 130,027,014,000
  Number of sequences in database:  1,300,270,140


Matrix: blastn matrix 2 -3
Gap Penalties: Existence: 5, Extension: 2
##blastn_Marmota_marmota_marmota_DNA_ERR3298752_54_71.fa_COA1.coa1_chichilla_lanigera_exon4.fa.out
##raw-read=ERR3298752_54_71.fa
##query=coa1_chichilla_lanigera_exon4.fa
BLASTN 2.6.0+


Reference: Stephen F. Altschul, Thomas L. Madden, Alejandro A.
Schaffer, Jinghui Zhang, Zheng Zhang, Webb Miller, and David J.
Lipman (1997), "Gapped BLAST and PSI-BLAST: a new generation of
protein database search programs", Nucleic Acids Res. 25:3389-3402.


Database: ERR3298752_54_71.fa
           1,300,270,140 sequences; 130,027,014,000 total letters


Query= EXON1

Length=85


***** No hits found *****


Lambda      K        H
   0.634    0.408    0.912 

Gapped
Lambda      K        H
   0.625    0.410    0.780 

Effective search space used: 4376709291240


Query= EXON2

Length=149


***** No hits found *****


Lambda      K        H
   0.634    0.408    0.912 

Gapped
Lambda      K        H
   0.625    0.410    0.780 

Effective search space used: 9635001737400


Query= EXON3

Length=77


***** No hits found *****


Lambda      K        H
   0.634    0.408    0.912 

Gapped
Lambda      K        H
   0.625    0.410    0.780 

Effective search space used: 3833196372720


Query= EXON4

Length=82
                                                                      Score     E
Sequences producing significant alignments:                          (Bits)  Value

  ERR3298754.144046514 SN535:253:C7R55ACXX:2:1207:7235:3256/2         60.8    2e-06
  ERR3298754.94091761 SN535:253:C7R55ACXX:2:1315:8812:79243/2         60.8    2e-06
  ERR3298754.77506872 SN535:253:C7R55ACXX:2:2116:4483:37321/2         60.8    2e-06
  ERR3298754.196697629 SN535:253:C7R55ACXX:2:2309:17944:80572/1       60.8    2e-06
  ERR3298754.178021868 SN535:253:C7R55ACXX:2:2215:10754:55311/1       60.8    2e-06
  ERR3298754.56035337 SN535:253:C7R55ACXX:2:1302:6616:100558/1        60.8    2e-06
  ERR3298754.45337854 SN535:253:C7R55ACXX:2:2114:9330:46532/1         60.8    2e-06
  ERR3298754.28755477 SN535:253:C7R55ACXX:2:2206:6133:32308/1         60.8    2e-06
  ERR3298754.28386010 SN535:253:C7R55ACXX:2:2206:9176:16979/1         60.8    2e-06
  ERR3298752.165687765 SN535:250:C7CDFACXX:8:1115:20523:69394/2       60.8    2e-06
  ERR3298752.79061687 SN535:250:C7CDFACXX:8:1209:18269:19802/2        60.8    2e-06
  ERR3298752.55408630 SN535:250:C7CDFACXX:8:2102:9297:72122/2         60.8    2e-06
  ERR3298752.172370599 SN535:250:C7CDFACXX:8:1106:16218:87901/1       60.8    2e-06
  ERR3298752.90890086 SN535:250:C7CDFACXX:8:1302:6119:63635/1         60.8    2e-06
  ERR3298761.3660046 SN535:253:C7R55ACXX:3:1102:9331:88896/1          60.8    2e-06
  ERR3298754.200630759 SN535:253:C7R55ACXX:2:2310:21265:67617/2       60.8    2e-06
  ERR3298752.25781420 SN535:250:C7CDFACXX:8:2204:12474:91300/1        60.8    2e-06
  ERR3298754.131082433 SN535:253:C7R55ACXX:2:1308:18035:35750/2       57.2    3e-05
  ERR3298754.100740510 SN535:253:C7R55ACXX:2:1101:7638:71430/2        57.2    3e-05
  ERR3298752.132309418 SN535:250:C7CDFACXX:8:1308:7085:98767/2        57.2    3e-05
  ERR3298752.46620679 SN535:250:C7CDFACXX:8:1309:9715:83791/2         57.2    3e-05
  ERR3298761.59105611 SN535:253:C7R55ACXX:3:2305:16056:41036/2        57.2    3e-05
  ERR3298752.97212125 SN535:250:C7CDFACXX:8:1304:7033:71078/1         57.2    3e-05
  ERR3298754.40301277 SN535:253:C7R55ACXX:2:1310:3373:33825/1         55.4    9e-05
  ERR3298761.77744191 SN535:253:C7R55ACXX:3:2306:17045:9908/2         55.4    9e-05
  ERR3298761.77744191 SN535:253:C7R55ACXX:3:2306:17045:9908/1         55.4    9e-05
  ERR3298754.43188004 SN535:253:C7R55ACXX:2:2104:7496:59122/1         50.0    0.004


Query_4     1   GTGGAACCTTCAGGAGGTCGTCCTGGAGCTCAGCGATGGGCAGCGGATCCCTGTGTTC  58
1295397953  69  ....C.A...........T...T......C..AG.........AA...T.........  12
1245443200  20  ....C.A...........T...T......C..AG.........AA...T.........  77
1228858311  58  ....C.A...........T...T......C..AG.........AA...T.........  1
1125915788  92  ....C.A...........T...T......C..AG.........AA...T.........  35
1107240027  66  ....C.A...........T...T......C..AG.........AA...T.........  9
985253496   90  ....C.A...........T...T......C..AG.........AA...T.........  33
974556013   29  ....C.A...........T...T......C..AG.........AA...T.........  86
957973636   7   ....C.A...........T...T......C..AG.........AA...T.........  64
957604169   33  ....C.A...........T...T......C..AG.........AA...T.........  90
880205820   77  ....C.A...........T...T......C..AG.........AA...T.........  20
793579742   77  ....C.A...........T...T......C..AG.........AA...T.........  20
769926685   75  ....C.A...........T...T......C..AG.........AA...T.........  18
672188550   63  ....C.A...........T...T......C..AG.........AA...T.........  6
170694755   98  ....C.A...........T...T......C..AG.........AA...T.........  41
165326968   81  ....C.A...........T...T......C..AG.........AA...T.........  24
140164401   25  ....C.A...........T...T......C..AG.........AA...T.........  82
25781419    77  ....C.A...........T...T......C..AG.........AA...T.........  20
1282433872  96         ...........T...T......C..AG.........AA...T.........  46
1252091949  95         ...........T...T......C..AG.........AA...T.........  45
846827473   56  ....C.A...........T...T......C..AG.........AA...T.......    1
761138734   1          ...........T...T......C..AG.........AA...T.........  51
466042851   98         ...........T...T......C..AG.........AA...T.........  48
257373190   1          ...........T...T......C..AG.........AA...T.........  51
969519436   12  ....C.A...........T...T......C..AG.........AA...T....C....  69
484681431   79  ....C.A...........T...T....T.C..AG.........AA...T.........  22
247444259   43  ....C.A...........T...T....T.C..AG.........AA...T.........  100
972406163   49  ....C.A...........T...T......C..AG.........AA...T...        100


Lambda      K        H
   0.634    0.408    0.912 

Gapped
Lambda      K        H
   0.625    0.410    0.780 

Effective search space used: 4119255803520


  Database: ERR3298752_54_71.fa
    Posted date:  Dec 18, 2020  11:53 AM
  Number of letters in database: 130,027,014,000
  Number of sequences in database:  1,300,270,140


Matrix: blastn matrix 2 -3
Gap Penalties: Existence: 5, Extension: 2
##blastn_Marmota_marmota_marmota_DNA_ERR3298752_54_71.fa_COA1.coa1.chichilla_lanigera_exon5.fa.out
##raw-read=ERR3298752_54_71.fa
##query=coa1.chichilla_lanigera_exon5.fa
BLASTN 2.6.0+


Reference: Stephen F. Altschul, Thomas L. Madden, Alejandro A.
Schaffer, Jinghui Zhang, Zheng Zhang, Webb Miller, and David J.
Lipman (1997), "Gapped BLAST and PSI-BLAST: a new generation of
protein database search programs", Nucleic Acids Res. 25:3389-3402.


Database: ERR3298752_54_71.fa
           1,300,270,140 sequences; 130,027,014,000 total letters


Query= EXON1

Length=21


***** No hits found *****


Lambda      K        H
   0.634    0.408    0.912 

Gapped
Lambda      K        H
   0.625    0.410    0.780 

Effective search space used: 319866454440


Query= EXON2

Length=100


***** No hits found *****


Lambda      K        H
   0.634    0.408    0.912 

Gapped
Lambda      K        H
   0.625    0.410    0.780 

Effective search space used: 5663976729840


Query= EXON3

Length=149


***** No hits found *****


Lambda      K        H
   0.634    0.408    0.912 

Gapped
Lambda      K        H
   0.625    0.410    0.780 

Effective search space used: 9635001737400


Query= EXON4

Length=77


***** No hits found *****


Lambda      K        H
   0.634    0.408    0.912 

Gapped
Lambda      K        H
   0.625    0.410    0.780 

Effective search space used: 3833196372720


Query= EXON5

Length=82
                                                                      Score     E
Sequences producing significant alignments:                          (Bits)  Value

  ERR3298754.144046514 SN535:253:C7R55ACXX:2:1207:7235:3256/2         60.8    2e-06
  ERR3298754.94091761 SN535:253:C7R55ACXX:2:1315:8812:79243/2         60.8    2e-06
  ERR3298754.77506872 SN535:253:C7R55ACXX:2:2116:4483:37321/2         60.8    2e-06
  ERR3298754.196697629 SN535:253:C7R55ACXX:2:2309:17944:80572/1       60.8    2e-06
  ERR3298754.178021868 SN535:253:C7R55ACXX:2:2215:10754:55311/1       60.8    2e-06
  ERR3298754.56035337 SN535:253:C7R55ACXX:2:1302:6616:100558/1        60.8    2e-06
  ERR3298754.45337854 SN535:253:C7R55ACXX:2:2114:9330:46532/1         60.8    2e-06
  ERR3298754.28755477 SN535:253:C7R55ACXX:2:2206:6133:32308/1         60.8    2e-06
  ERR3298754.28386010 SN535:253:C7R55ACXX:2:2206:9176:16979/1         60.8    2e-06
  ERR3298752.165687765 SN535:250:C7CDFACXX:8:1115:20523:69394/2       60.8    2e-06
  ERR3298752.79061687 SN535:250:C7CDFACXX:8:1209:18269:19802/2        60.8    2e-06
  ERR3298752.55408630 SN535:250:C7CDFACXX:8:2102:9297:72122/2         60.8    2e-06
  ERR3298752.172370599 SN535:250:C7CDFACXX:8:1106:16218:87901/1       60.8    2e-06
  ERR3298752.90890086 SN535:250:C7CDFACXX:8:1302:6119:63635/1         60.8    2e-06
  ERR3298761.3660046 SN535:253:C7R55ACXX:3:1102:9331:88896/1          60.8    2e-06
  ERR3298754.200630759 SN535:253:C7R55ACXX:2:2310:21265:67617/2       60.8    2e-06
  ERR3298752.25781420 SN535:250:C7CDFACXX:8:2204:12474:91300/1        60.8    2e-06
  ERR3298754.131082433 SN535:253:C7R55ACXX:2:1308:18035:35750/2       57.2    3e-05
  ERR3298754.100740510 SN535:253:C7R55ACXX:2:1101:7638:71430/2        57.2    3e-05
  ERR3298752.132309418 SN535:250:C7CDFACXX:8:1308:7085:98767/2        57.2    3e-05
  ERR3298752.46620679 SN535:250:C7CDFACXX:8:1309:9715:83791/2         57.2    3e-05
  ERR3298761.59105611 SN535:253:C7R55ACXX:3:2305:16056:41036/2        57.2    3e-05
  ERR3298752.97212125 SN535:250:C7CDFACXX:8:1304:7033:71078/1         57.2    3e-05
  ERR3298754.40301277 SN535:253:C7R55ACXX:2:1310:3373:33825/1         55.4    9e-05
  ERR3298761.77744191 SN535:253:C7R55ACXX:3:2306:17045:9908/2         55.4    9e-05
  ERR3298761.77744191 SN535:253:C7R55ACXX:3:2306:17045:9908/1         55.4    9e-05
  ERR3298754.43188004 SN535:253:C7R55ACXX:2:2104:7496:59122/1         50.0    0.004


Query_5     1   GTGGAACCTTCAGGAGGTCGTCCTGGAGCTCAGCGATGGGCAGCGGATCCCTGTGTTC  58
1295397953  69  ....C.A...........T...T......C..AG.........AA...T.........  12
1245443200  20  ....C.A...........T...T......C..AG.........AA...T.........  77
1228858311  58  ....C.A...........T...T......C..AG.........AA...T.........  1
1125915788  92  ....C.A...........T...T......C..AG.........AA...T.........  35
1107240027  66  ....C.A...........T...T......C..AG.........AA...T.........  9
985253496   90  ....C.A...........T...T......C..AG.........AA...T.........  33
974556013   29  ....C.A...........T...T......C..AG.........AA...T.........  86
957973636   7   ....C.A...........T...T......C..AG.........AA...T.........  64
957604169   33  ....C.A...........T...T......C..AG.........AA...T.........  90
880205820   77  ....C.A...........T...T......C..AG.........AA...T.........  20
793579742   77  ....C.A...........T...T......C..AG.........AA...T.........  20
769926685   75  ....C.A...........T...T......C..AG.........AA...T.........  18
672188550   63  ....C.A...........T...T......C..AG.........AA...T.........  6
170694755   98  ....C.A...........T...T......C..AG.........AA...T.........  41
165326968   81  ....C.A...........T...T......C..AG.........AA...T.........  24
140164401   25  ....C.A...........T...T......C..AG.........AA...T.........  82
25781419    77  ....C.A...........T...T......C..AG.........AA...T.........  20
1282433872  96         ...........T...T......C..AG.........AA...T.........  46
1252091949  95         ...........T...T......C..AG.........AA...T.........  45
846827473   56  ....C.A...........T...T......C..AG.........AA...T.......    1
761138734   1          ...........T...T......C..AG.........AA...T.........  51
466042851   98         ...........T...T......C..AG.........AA...T.........  48
257373190   1          ...........T...T......C..AG.........AA...T.........  51
969519436   12  ....C.A...........T...T......C..AG.........AA...T....C....  69
484681431   79  ....C.A...........T...T....T.C..AG.........AA...T.........  22
247444259   43  ....C.A...........T...T....T.C..AG.........AA...T.........  100
972406163   49  ....C.A...........T...T......C..AG.........AA...T...        100


Lambda      K        H
   0.634    0.408    0.912 

Gapped
Lambda      K        H
   0.625    0.410    0.780 

Effective search space used: 4119255803520


  Database: ERR3298752_54_71.fa
    Posted date:  Dec 18, 2020  11:53 AM
  Number of letters in database: 130,027,014,000
  Number of sequences in database:  1,300,270,140


Matrix: blastn matrix 2 -3
Gap Penalties: Existence: 5, Extension: 2
##blastn_Marmota_marmota_marmota_DNA_ERR3298752_54_71.fa_COA1.damara_molrat_130.fa.out
##raw-read=ERR3298752_54_71.fa
##query=COA1.damara_molrat_130.fa
BLASTN 2.6.0+


Reference: Stephen F. Altschul, Thomas L. Madden, Alejandro A.
Schaffer, Jinghui Zhang, Zheng Zhang, Webb Miller, and David J.
Lipman (1997), "Gapped BLAST and PSI-BLAST: a new generation of
protein database search programs", Nucleic Acids Res. 25:3389-3402.


Database: ERR3298752_54_71.fa
           1,300,270,140 sequences; 130,027,014,000 total letters


Query= EXON1

Length=85


***** No hits found *****


Lambda      K        H
   0.634    0.408    0.912 

Gapped
Lambda      K        H
   0.625    0.410    0.780 

Effective search space used: 4376709291240


Query= EXON2

Length=149


***** No hits found *****


Lambda      K        H
   0.634    0.408    0.912 

Gapped
Lambda      K        H
   0.625    0.410    0.780 

Effective search space used: 9635001737400


Query= EXON3

Length=77


***** No hits found *****


Lambda      K        H
   0.634    0.408    0.912 

Gapped
Lambda      K        H
   0.625    0.410    0.780 

Effective search space used: 3833196372720


Query= EXON4

Length=82
                                                                      Score     E
Sequences producing significant alignments:                          (Bits)  Value

  ERR3298754.144046514 SN535:253:C7R55ACXX:2:1207:7235:3256/2         69.8    4e-09
  ERR3298754.94091761 SN535:253:C7R55ACXX:2:1315:8812:79243/2         69.8    4e-09
  ERR3298754.77506872 SN535:253:C7R55ACXX:2:2116:4483:37321/2         69.8    4e-09
  ERR3298754.196697629 SN535:253:C7R55ACXX:2:2309:17944:80572/1       69.8    4e-09
  ERR3298754.178021868 SN535:253:C7R55ACXX:2:2215:10754:55311/1       69.8    4e-09
  ERR3298754.56035337 SN535:253:C7R55ACXX:2:1302:6616:100558/1        69.8    4e-09
  ERR3298754.45337854 SN535:253:C7R55ACXX:2:2114:9330:46532/1         69.8    4e-09
  ERR3298754.28755477 SN535:253:C7R55ACXX:2:2206:6133:32308/1         69.8    4e-09
  ERR3298754.28386010 SN535:253:C7R55ACXX:2:2206:9176:16979/1         69.8    4e-09
  ERR3298752.165687765 SN535:250:C7CDFACXX:8:1115:20523:69394/2       69.8    4e-09
  ERR3298752.79061687 SN535:250:C7CDFACXX:8:1209:18269:19802/2        69.8    4e-09
  ERR3298752.55408630 SN535:250:C7CDFACXX:8:2102:9297:72122/2         69.8    4e-09
  ERR3298752.172370599 SN535:250:C7CDFACXX:8:1106:16218:87901/1       69.8    4e-09
  ERR3298752.90890086 SN535:250:C7CDFACXX:8:1302:6119:63635/1         69.8    4e-09
  ERR3298761.3660046 SN535:253:C7R55ACXX:3:1102:9331:88896/1          69.8    4e-09
  ERR3298754.200630759 SN535:253:C7R55ACXX:2:2310:21265:67617/2       69.8    4e-09
  ERR3298752.25781420 SN535:250:C7CDFACXX:8:2204:12474:91300/1        69.8    4e-09
  ERR3298754.100740510 SN535:253:C7R55ACXX:2:1101:7638:71430/2        66.2    5e-08
  ERR3298752.132309418 SN535:250:C7CDFACXX:8:1308:7085:98767/2        66.2    5e-08
  ERR3298754.131082433 SN535:253:C7R55ACXX:2:1308:18035:35750/2       64.4    2e-07
  ERR3298754.40301277 SN535:253:C7R55ACXX:2:1310:3373:33825/1         64.4    2e-07
  ERR3298761.77744191 SN535:253:C7R55ACXX:3:2306:17045:9908/2         64.4    2e-07
  ERR3298761.77744191 SN535:253:C7R55ACXX:3:2306:17045:9908/1         64.4    2e-07
  ERR3298752.46620679 SN535:250:C7CDFACXX:8:1309:9715:83791/2         60.8    2e-06
  ERR3298761.59105611 SN535:253:C7R55ACXX:3:2305:16056:41036/2        60.8    2e-06
  ERR3298752.97212125 SN535:250:C7CDFACXX:8:1304:7033:71078/1         60.8    2e-06
  ERR3298754.43188004 SN535:253:C7R55ACXX:2:2104:7496:59122/1         59.0    7e-06
  ERR3298761.205588538 SN535:253:C7R55ACXX:3:1216:7564:41028/1        59.0    7e-06
  ERR3298754.200630759 SN535:253:C7R55ACXX:2:2310:21265:67617/1       57.2    3e-05
  ERR3298754.210844552 SN535:253:C7R55ACXX:2:2305:4481:84742/2        57.2    3e-05
  ERR3298761.131293614 SN535:253:C7R55ACXX:3:2216:4957:68043/2        55.4    9e-05
  ERR3298754.56035337 SN535:253:C7R55ACXX:2:1302:6616:100558/2        53.6    3e-04
  ERR3298754.16560541 SN535:253:C7R55ACXX:2:2111:14521:22287/2        53.6    3e-04
  ERR3298754.2302795 SN535:253:C7R55ACXX:2:2109:14659:8409/2          51.8    0.001
  ERR3298754.81522269 SN535:253:C7R55ACXX:2:1109:12642:16494/1        51.8    0.001
  ERR3298761.42382829 SN535:253:C7R55ACXX:3:2211:9604:13907/1         51.8    0.001
  ERR3298761.187290603 SN535:253:C7R55ACXX:3:1205:17561:22478/1       50.0    0.004
  ERR3298761.5331083 SN535:253:C7R55ACXX:3:1103:15184:71653/1         50.0    0.004


Query_4     1   GTGGCACCTTCAGGAGGTCATCCTGAAGCTCCAGGATGGGCAGCAGATTCCTGTGTTC  58
1295397953  69  ......A...........TG..T..G...C.A...........A..............  12
1245443200  20  ......A...........TG..T..G...C.A...........A..............  77
1228858311  58  ......A...........TG..T..G...C.A...........A..............  1
1125915788  92  ......A...........TG..T..G...C.A...........A..............  35
1107240027  66  ......A...........TG..T..G...C.A...........A..............  9
985253496   90  ......A...........TG..T..G...C.A...........A..............  33
974556013   29  ......A...........TG..T..G...C.A...........A..............  86
957973636   7   ......A...........TG..T..G...C.A...........A..............  64
957604169   33  ......A...........TG..T..G...C.A...........A..............  90
880205820   77  ......A...........TG..T..G...C.A...........A..............  20
793579742   77  ......A...........TG..T..G...C.A...........A..............  20
769926685   75  ......A...........TG..T..G...C.A...........A..............  18
672188550   63  ......A...........TG..T..G...C.A...........A..............  6
170694755   98  ......A...........TG..T..G...C.A...........A..............  41
165326968   81  ......A...........TG..T..G...C.A...........A..............  24
140164401   25  ......A...........TG..T..G...C.A...........A..............  82
25781419    77  ......A...........TG..T..G...C.A...........A..............  20
1252091949  100   ....A...........TG..T..G...C.A...........A..............  45
846827473   56  ......A...........TG..T..G...C.A...........A............    1
1282433872  100    ...A...........TG..T..G...C.A...........A..............  46
969519436   12  ......A...........TG..T..G...C.A...........A.........C....  69
484681431   79  ......A...........TG..T..G.T.C.A...........A..............  22
247444259   43  ......A...........TG..T..G.T.C.A...........A..............  100
761138734   1          ...........TG..T..G...C.A...........A..............  51
466042851   98         ...........TG..T..G...C.A...........A..............  48
257373190   1          ...........TG..T..G...C.A...........A..............  51
972406163   49  ......A...........TG..T..G...C.A...........A........        100
391254436   100         ..........TG..T..G...C.A...........A..............  51
1129848918  100          .........TG..T..G...C.A...........A..............  52
150378194   51  ......A...........TG..T..G...C.A...........A.......         1
546200068   100         ..........TG..T..G...C.A...........A.......N......  51
1207386776  52  ......A...........TG..T..G...C.A...........A.....           100
1167911980  1              .......TG..T..G...C.A...........A..............  47
1153654234  1               ......TG..T..G...C.A...........A..............  46
1010740428  100             ......TG..T..G...C.A...........A..............  55
212082897   51  ......A...N.......TG..T..G...C.A...........A......          100
372956501   1                .....TG..T..G...C.A...........A..............  45
166998005   1                .....TG..T..G...C.A...........A..............  45


Lambda      K        H
   0.634    0.408    0.912 

Gapped
Lambda      K        H
   0.625    0.410    0.780 

Effective search space used: 4119255803520


  Database: ERR3298752_54_71.fa
    Posted date:  Dec 18, 2020  11:53 AM
  Number of letters in database: 130,027,014,000
  Number of sequences in database:  1,300,270,140


Matrix: blastn matrix 2 -3
Gap Penalties: Existence: 5, Extension: 2
##blastn_Marmota_marmota_marmota_DNA_ERR3298752_54_71.fa_COA1.damara_molrat_141.fa.out
##raw-read=ERR3298752_54_71.fa
##query=COA1.damara_molrat_141.fa
BLASTN 2.6.0+


Reference: Stephen F. Altschul, Thomas L. Madden, Alejandro A.
Schaffer, Jinghui Zhang, Zheng Zhang, Webb Miller, and David J.
Lipman (1997), "Gapped BLAST and PSI-BLAST: a new generation of
protein database search programs", Nucleic Acids Res. 25:3389-3402.


Database: ERR3298752_54_71.fa
           1,300,270,140 sequences; 130,027,014,000 total letters


Query= EXON1

Length=18


***** No hits found *****


Lambda      K        H
   0.634    0.408    0.912 

Gapped
Lambda      K        H
   0.625    0.410    0.780 

Effective search space used: 331568885700


Query= EXON2

Length=100


***** No hits found *****


Lambda      K        H
   0.634    0.408    0.912 

Gapped
Lambda      K        H
   0.625    0.410    0.780 

Effective search space used: 5663976729840


Query= EXON3

Length=149


***** No hits found *****


Lambda      K        H
   0.634    0.408    0.912 

Gapped
Lambda      K        H
   0.625    0.410    0.780 

Effective search space used: 9635001737400


Query= EXON4

Length=77


***** No hits found *****


Lambda      K        H
   0.634    0.408    0.912 

Gapped
Lambda      K        H
   0.625    0.410    0.780 

Effective search space used: 3833196372720


Query= EXON5

Length=82
                                                                      Score     E
Sequences producing significant alignments:                          (Bits)  Value

  ERR3298754.144046514 SN535:253:C7R55ACXX:2:1207:7235:3256/2         69.8    4e-09
  ERR3298754.94091761 SN535:253:C7R55ACXX:2:1315:8812:79243/2         69.8    4e-09
  ERR3298754.77506872 SN535:253:C7R55ACXX:2:2116:4483:37321/2         69.8    4e-09
  ERR3298754.196697629 SN535:253:C7R55ACXX:2:2309:17944:80572/1       69.8    4e-09
  ERR3298754.178021868 SN535:253:C7R55ACXX:2:2215:10754:55311/1       69.8    4e-09
  ERR3298754.56035337 SN535:253:C7R55ACXX:2:1302:6616:100558/1        69.8    4e-09
  ERR3298754.45337854 SN535:253:C7R55ACXX:2:2114:9330:46532/1         69.8    4e-09
  ERR3298754.28755477 SN535:253:C7R55ACXX:2:2206:6133:32308/1         69.8    4e-09
  ERR3298754.28386010 SN535:253:C7R55ACXX:2:2206:9176:16979/1         69.8    4e-09
  ERR3298752.165687765 SN535:250:C7CDFACXX:8:1115:20523:69394/2       69.8    4e-09
  ERR3298752.79061687 SN535:250:C7CDFACXX:8:1209:18269:19802/2        69.8    4e-09
  ERR3298752.55408630 SN535:250:C7CDFACXX:8:2102:9297:72122/2         69.8    4e-09
  ERR3298752.172370599 SN535:250:C7CDFACXX:8:1106:16218:87901/1       69.8    4e-09
  ERR3298752.90890086 SN535:250:C7CDFACXX:8:1302:6119:63635/1         69.8    4e-09
  ERR3298761.3660046 SN535:253:C7R55ACXX:3:1102:9331:88896/1          69.8    4e-09
  ERR3298754.200630759 SN535:253:C7R55ACXX:2:2310:21265:67617/2       69.8    4e-09
  ERR3298752.25781420 SN535:250:C7CDFACXX:8:2204:12474:91300/1        69.8    4e-09
  ERR3298754.100740510 SN535:253:C7R55ACXX:2:1101:7638:71430/2        66.2    5e-08
  ERR3298752.132309418 SN535:250:C7CDFACXX:8:1308:7085:98767/2        66.2    5e-08
  ERR3298754.131082433 SN535:253:C7R55ACXX:2:1308:18035:35750/2       64.4    2e-07
  ERR3298754.40301277 SN535:253:C7R55ACXX:2:1310:3373:33825/1         64.4    2e-07
  ERR3298761.77744191 SN535:253:C7R55ACXX:3:2306:17045:9908/2         64.4    2e-07
  ERR3298761.77744191 SN535:253:C7R55ACXX:3:2306:17045:9908/1         64.4    2e-07
  ERR3298752.46620679 SN535:250:C7CDFACXX:8:1309:9715:83791/2         60.8    2e-06
  ERR3298761.59105611 SN535:253:C7R55ACXX:3:2305:16056:41036/2        60.8    2e-06
  ERR3298752.97212125 SN535:250:C7CDFACXX:8:1304:7033:71078/1         60.8    2e-06
  ERR3298754.43188004 SN535:253:C7R55ACXX:2:2104:7496:59122/1         59.0    7e-06
  ERR3298761.205588538 SN535:253:C7R55ACXX:3:1216:7564:41028/1        59.0    7e-06
  ERR3298754.200630759 SN535:253:C7R55ACXX:2:2310:21265:67617/1       57.2    3e-05
  ERR3298754.210844552 SN535:253:C7R55ACXX:2:2305:4481:84742/2        57.2    3e-05
  ERR3298761.131293614 SN535:253:C7R55ACXX:3:2216:4957:68043/2        55.4    9e-05
  ERR3298754.56035337 SN535:253:C7R55ACXX:2:1302:6616:100558/2        53.6    3e-04
  ERR3298754.16560541 SN535:253:C7R55ACXX:2:2111:14521:22287/2        53.6    3e-04
  ERR3298754.2302795 SN535:253:C7R55ACXX:2:2109:14659:8409/2          51.8    0.001
  ERR3298754.81522269 SN535:253:C7R55ACXX:2:1109:12642:16494/1        51.8    0.001
  ERR3298761.42382829 SN535:253:C7R55ACXX:3:2211:9604:13907/1         51.8    0.001
  ERR3298761.187290603 SN535:253:C7R55ACXX:3:1205:17561:22478/1       50.0    0.004
  ERR3298761.5331083 SN535:253:C7R55ACXX:3:1103:15184:71653/1         50.0    0.004


Query_5     1   GTGGCACCTTCAGGAGGTCATCCTGAAGCTCCAGGATGGGCAGCAGATTCCTGTGTTC  58
1295397953  69  ......A...........TG..T..G...C.A...........A..............  12
1245443200  20  ......A...........TG..T..G...C.A...........A..............  77
1228858311  58  ......A...........TG..T..G...C.A...........A..............  1
1125915788  92  ......A...........TG..T..G...C.A...........A..............  35
1107240027  66  ......A...........TG..T..G...C.A...........A..............  9
985253496   90  ......A...........TG..T..G...C.A...........A..............  33
974556013   29  ......A...........TG..T..G...C.A...........A..............  86
957973636   7   ......A...........TG..T..G...C.A...........A..............  64
957604169   33  ......A...........TG..T..G...C.A...........A..............  90
880205820   77  ......A...........TG..T..G...C.A...........A..............  20
793579742   77  ......A...........TG..T..G...C.A...........A..............  20
769926685   75  ......A...........TG..T..G...C.A...........A..............  18
672188550   63  ......A...........TG..T..G...C.A...........A..............  6
170694755   98  ......A...........TG..T..G...C.A...........A..............  41
165326968   81  ......A...........TG..T..G...C.A...........A..............  24
140164401   25  ......A...........TG..T..G...C.A...........A..............  82
25781419    77  ......A...........TG..T..G...C.A...........A..............  20
1252091949  100   ....A...........TG..T..G...C.A...........A..............  45
846827473   56  ......A...........TG..T..G...C.A...........A............    1
1282433872  100    ...A...........TG..T..G...C.A...........A..............  46
969519436   12  ......A...........TG..T..G...C.A...........A.........C....  69
484681431   79  ......A...........TG..T..G.T.C.A...........A..............  22
247444259   43  ......A...........TG..T..G.T.C.A...........A..............  100
761138734   1          ...........TG..T..G...C.A...........A..............  51
466042851   98         ...........TG..T..G...C.A...........A..............  48
257373190   1          ...........TG..T..G...C.A...........A..............  51
972406163   49  ......A...........TG..T..G...C.A...........A........        100
391254436   100         ..........TG..T..G...C.A...........A..............  51
1129848918  100          .........TG..T..G...C.A...........A..............  52
150378194   51  ......A...........TG..T..G...C.A...........A.......         1
546200068   100         ..........TG..T..G...C.A...........A.......N......  51
1207386776  52  ......A...........TG..T..G...C.A...........A.....           100
1167911980  1              .......TG..T..G...C.A...........A..............  47
1153654234  1               ......TG..T..G...C.A...........A..............  46
1010740428  100             ......TG..T..G...C.A...........A..............  55
212082897   51  ......A...N.......TG..T..G...C.A...........A......          100
372956501   1                .....TG..T..G...C.A...........A..............  45
166998005   1                .....TG..T..G...C.A...........A..............  45


Lambda      K        H
   0.634    0.408    0.912 

Gapped
Lambda      K        H
   0.625    0.410    0.780 

Effective search space used: 4119255803520


Query= E1_EXTENDED

Length=50


***** No hits found *****


Lambda      K        H
   0.634    0.408    0.912 

Gapped
Lambda      K        H
   0.625    0.410    0.780 

Effective search space used: 1591530651360


  Database: ERR3298752_54_71.fa
    Posted date:  Dec 18, 2020  11:53 AM
  Number of letters in database: 130,027,014,000
  Number of sequences in database:  1,300,270,140


Matrix: blastn matrix 2 -3
Gap Penalties: Existence: 5, Extension: 2
##blastn_Marmota_marmota_marmota_DNA_ERR3298752_54_71.fa_COA1.damara_molrat_142.fa.out
##raw-read=ERR3298752_54_71.fa
##query=COA1.damara_molrat_142.fa
BLASTN 2.6.0+


Reference: Stephen F. Altschul, Thomas L. Madden, Alejandro A.
Schaffer, Jinghui Zhang, Zheng Zhang, Webb Miller, and David J.
Lipman (1997), "Gapped BLAST and PSI-BLAST: a new generation of
protein database search programs", Nucleic Acids Res. 25:3389-3402.


Database: ERR3298752_54_71.fa
           1,300,270,140 sequences; 130,027,014,000 total letters


Query= EXON1

Length=21


***** No hits found *****


Lambda      K        H
   0.634    0.408    0.912 

Gapped
Lambda      K        H
   0.625    0.410    0.780 

Effective search space used: 319866454440


Query= EXON2

Length=100


***** No hits found *****


Lambda      K        H
   0.634    0.408    0.912 

Gapped
Lambda      K        H
   0.625    0.410    0.780 

Effective search space used: 5663976729840


Query= EXON3

Length=149


***** No hits found *****


Lambda      K        H
   0.634    0.408    0.912 

Gapped
Lambda      K        H
   0.625    0.410    0.780 

Effective search space used: 9635001737400


Query= EXON4

Length=77


***** No hits found *****


Lambda      K        H
   0.634    0.408    0.912 

Gapped
Lambda      K        H
   0.625    0.410    0.780 

Effective search space used: 3833196372720


Query= EXON5

Length=82
                                                                      Score     E
Sequences producing significant alignments:                          (Bits)  Value

  ERR3298754.144046514 SN535:253:C7R55ACXX:2:1207:7235:3256/2         69.8    4e-09
  ERR3298754.94091761 SN535:253:C7R55ACXX:2:1315:8812:79243/2         69.8    4e-09
  ERR3298754.77506872 SN535:253:C7R55ACXX:2:2116:4483:37321/2         69.8    4e-09
  ERR3298754.196697629 SN535:253:C7R55ACXX:2:2309:17944:80572/1       69.8    4e-09
  ERR3298754.178021868 SN535:253:C7R55ACXX:2:2215:10754:55311/1       69.8    4e-09
  ERR3298754.56035337 SN535:253:C7R55ACXX:2:1302:6616:100558/1        69.8    4e-09
  ERR3298754.45337854 SN535:253:C7R55ACXX:2:2114:9330:46532/1         69.8    4e-09
  ERR3298754.28755477 SN535:253:C7R55ACXX:2:2206:6133:32308/1         69.8    4e-09
  ERR3298754.28386010 SN535:253:C7R55ACXX:2:2206:9176:16979/1         69.8    4e-09
  ERR3298752.165687765 SN535:250:C7CDFACXX:8:1115:20523:69394/2       69.8    4e-09
  ERR3298752.79061687 SN535:250:C7CDFACXX:8:1209:18269:19802/2        69.8    4e-09
  ERR3298752.55408630 SN535:250:C7CDFACXX:8:2102:9297:72122/2         69.8    4e-09
  ERR3298752.172370599 SN535:250:C7CDFACXX:8:1106:16218:87901/1       69.8    4e-09
  ERR3298752.90890086 SN535:250:C7CDFACXX:8:1302:6119:63635/1         69.8    4e-09
  ERR3298761.3660046 SN535:253:C7R55ACXX:3:1102:9331:88896/1          69.8    4e-09
  ERR3298754.200630759 SN535:253:C7R55ACXX:2:2310:21265:67617/2       69.8    4e-09
  ERR3298752.25781420 SN535:250:C7CDFACXX:8:2204:12474:91300/1        69.8    4e-09
  ERR3298754.100740510 SN535:253:C7R55ACXX:2:1101:7638:71430/2        66.2    5e-08
  ERR3298752.132309418 SN535:250:C7CDFACXX:8:1308:7085:98767/2        66.2    5e-08
  ERR3298754.131082433 SN535:253:C7R55ACXX:2:1308:18035:35750/2       64.4    2e-07
  ERR3298754.40301277 SN535:253:C7R55ACXX:2:1310:3373:33825/1         64.4    2e-07
  ERR3298761.77744191 SN535:253:C7R55ACXX:3:2306:17045:9908/2         64.4    2e-07
  ERR3298761.77744191 SN535:253:C7R55ACXX:3:2306:17045:9908/1         64.4    2e-07
  ERR3298752.46620679 SN535:250:C7CDFACXX:8:1309:9715:83791/2         60.8    2e-06
  ERR3298761.59105611 SN535:253:C7R55ACXX:3:2305:16056:41036/2        60.8    2e-06
  ERR3298752.97212125 SN535:250:C7CDFACXX:8:1304:7033:71078/1         60.8    2e-06
  ERR3298754.43188004 SN535:253:C7R55ACXX:2:2104:7496:59122/1         59.0    7e-06
  ERR3298761.205588538 SN535:253:C7R55ACXX:3:1216:7564:41028/1        59.0    7e-06
  ERR3298754.200630759 SN535:253:C7R55ACXX:2:2310:21265:67617/1       57.2    3e-05
  ERR3298754.210844552 SN535:253:C7R55ACXX:2:2305:4481:84742/2        57.2    3e-05
  ERR3298761.131293614 SN535:253:C7R55ACXX:3:2216:4957:68043/2        55.4    9e-05
  ERR3298754.56035337 SN535:253:C7R55ACXX:2:1302:6616:100558/2        53.6    3e-04
  ERR3298754.16560541 SN535:253:C7R55ACXX:2:2111:14521:22287/2        53.6    3e-04
  ERR3298754.2302795 SN535:253:C7R55ACXX:2:2109:14659:8409/2          51.8    0.001
  ERR3298754.81522269 SN535:253:C7R55ACXX:2:1109:12642:16494/1        51.8    0.001
  ERR3298761.42382829 SN535:253:C7R55ACXX:3:2211:9604:13907/1         51.8    0.001
  ERR3298761.187290603 SN535:253:C7R55ACXX:3:1205:17561:22478/1       50.0    0.004
  ERR3298761.5331083 SN535:253:C7R55ACXX:3:1103:15184:71653/1         50.0    0.004


Query_5     1   GTGGCACCTTCAGGAGGTCATCCTGAAGCTCCAGGATGGGCAGCAGATTCCTGTGTTC  58
1295397953  69  ......A...........TG..T..G...C.A...........A..............  12
1245443200  20  ......A...........TG..T..G...C.A...........A..............  77
1228858311  58  ......A...........TG..T..G...C.A...........A..............  1
1125915788  92  ......A...........TG..T..G...C.A...........A..............  35
1107240027  66  ......A...........TG..T..G...C.A...........A..............  9
985253496   90  ......A...........TG..T..G...C.A...........A..............  33
974556013   29  ......A...........TG..T..G...C.A...........A..............  86
957973636   7   ......A...........TG..T..G...C.A...........A..............  64
957604169   33  ......A...........TG..T..G...C.A...........A..............  90
880205820   77  ......A...........TG..T..G...C.A...........A..............  20
793579742   77  ......A...........TG..T..G...C.A...........A..............  20
769926685   75  ......A...........TG..T..G...C.A...........A..............  18
672188550   63  ......A...........TG..T..G...C.A...........A..............  6
170694755   98  ......A...........TG..T..G...C.A...........A..............  41
165326968   81  ......A...........TG..T..G...C.A...........A..............  24
140164401   25  ......A...........TG..T..G...C.A...........A..............  82
25781419    77  ......A...........TG..T..G...C.A...........A..............  20
1252091949  100   ....A...........TG..T..G...C.A...........A..............  45
846827473   56  ......A...........TG..T..G...C.A...........A............    1
1282433872  100    ...A...........TG..T..G...C.A...........A..............  46
969519436   12  ......A...........TG..T..G...C.A...........A.........C....  69
484681431   79  ......A...........TG..T..G.T.C.A...........A..............  22
247444259   43  ......A...........TG..T..G.T.C.A...........A..............  100
761138734   1          ...........TG..T..G...C.A...........A..............  51
466042851   98         ...........TG..T..G...C.A...........A..............  48
257373190   1          ...........TG..T..G...C.A...........A..............  51
972406163   49  ......A...........TG..T..G...C.A...........A........        100
391254436   100         ..........TG..T..G...C.A...........A..............  51
1129848918  100          .........TG..T..G...C.A...........A..............  52
150378194   51  ......A...........TG..T..G...C.A...........A.......         1
546200068   100         ..........TG..T..G...C.A...........A.......N......  51
1207386776  52  ......A...........TG..T..G...C.A...........A.....           100
1167911980  1              .......TG..T..G...C.A...........A..............  47
1153654234  1               ......TG..T..G...C.A...........A..............  46
1010740428  100             ......TG..T..G...C.A...........A..............  55
212082897   51  ......A...N.......TG..T..G...C.A...........A......          100
372956501   1                .....TG..T..G...C.A...........A..............  45
166998005   1                .....TG..T..G...C.A...........A..............  45


Lambda      K        H
   0.634    0.408    0.912 

Gapped
Lambda      K        H
   0.625    0.410    0.780 

Effective search space used: 4119255803520


Query= E1_EXTENDED

Length=61


***** No hits found *****


Lambda      K        H
   0.634    0.408    0.912 

Gapped
Lambda      K        H
   0.625    0.410    0.780 

Effective search space used: 2439306782640


  Database: ERR3298752_54_71.fa
    Posted date:  Dec 18, 2020  11:53 AM
  Number of letters in database: 130,027,014,000
  Number of sequences in database:  1,300,270,140


Matrix: blastn matrix 2 -3
Gap Penalties: Existence: 5, Extension: 2
##blastn_Marmota_marmota_marmota_DNA_ERR3298752_54_71.fa_COA1.Eurasian_red_squirrel_coa1_edited.fa.out
##raw-read=ERR3298752_54_71.fa
##query=Eurasian_red_squirrel_coa1_edited.fa
BLASTN 2.6.0+


Reference: Stephen F. Altschul, Thomas L. Madden, Alejandro A.
Schaffer, Jinghui Zhang, Zheng Zhang, Webb Miller, and David J.
Lipman (1997), "Gapped BLAST and PSI-BLAST: a new generation of
protein database search programs", Nucleic Acids Res. 25:3389-3402.


Database: ERR3298752_54_71.fa
           1,300,270,140 sequences; 130,027,014,000 total letters


Query= EXON1

Length=85
                                                                      Score     E
Sequences producing significant alignments:                          (Bits)  Value

  ERR3298754.46652032 SN535:253:C7R55ACXX:2:2114:17035:95924/2        109     5e-21
  ERR3298754.157420884 SN535:253:C7R55ACXX:2:1115:19592:88901/1       109     5e-21
  ERR3298754.23077781 SN535:253:C7R55ACXX:2:2205:18525:95110/1        109     5e-21
  ERR3298752.24315511 SN535:250:C7CDFACXX:8:2204:6217:23961/2         109     5e-21
  ERR3298754.53272406 SN535:253:C7R55ACXX:2:2115:10276:72339/1        105     6e-20
  ERR3298761.81273998 SN535:253:C7R55ACXX:3:2204:11715:66111/2        105     6e-20
  ERR3298754.187497841 SN535:253:C7R55ACXX:2:2309:9628:52455/2        105     6e-20
  ERR3298752.13445538 SN535:250:C7CDFACXX:8:2109:9709:63231/1         104     2e-19
  ERR3298754.23477070 SN535:253:C7R55ACXX:2:2102:9777:13910/1         102     7e-19
  ERR3298752.86160575 SN535:250:C7CDFACXX:8:1313:4223:47005/2         102     7e-19
  ERR3298761.173942084 SN535:253:C7R55ACXX:3:1204:20471:26558/2       102     7e-19
  ERR3298752.208576858 SN535:250:C7CDFACXX:8:2315:5095:55167/1        100     2e-18
  ERR3298754.19287363 SN535:253:C7R55ACXX:2:1309:6897:31952/1         98.7    9e-18
  ERR3298761.81504054 SN535:253:C7R55ACXX:3:2204:3749:76675/1         96.9    3e-17
  ERR3298754.129417752 SN535:253:C7R55ACXX:2:1215:18143:61223/1       95.1    1e-16
  ERR3298761.170923549 SN535:253:C7R55ACXX:3:1111:15564:90236/2       93.3    4e-16
  ERR3298754.195758082 SN535:253:C7R55ACXX:2:2302:2572:96653/1        89.7    5e-15
  ERR3298761.116278769 SN535:253:C7R55ACXX:3:2206:5664:2427/1         89.7    5e-15
  ERR3298752.49409142 SN535:250:C7CDFACXX:8:2113:18248:96245/1        82.4    7e-13
  ERR3298761.148094881 SN535:253:C7R55ACXX:3:1304:5096:95454/2        80.6    2e-12
  ERR3298761.77875947 SN535:253:C7R55ACXX:3:2306:8414:15700/1         80.6    2e-12
  ERR3298754.182834408 SN535:253:C7R55ACXX:2:2216:2270:51002/2        75.2    1e-10
  ERR3298754.69238273 SN535:253:C7R55ACXX:2:1303:4588:88472/2         73.4    3e-10
  ERR3298752.37897965 SN535:250:C7CDFACXX:8:2216:6847:19050/2         71.6    1e-09
  ERR3298761.12928453 SN535:253:C7R55ACXX:3:1107:7415:26992/1         71.6    1e-09
  ERR3298754.91214950 SN535:253:C7R55ACXX:2:1305:11352:50939/1        69.8    4e-09
  ERR3298752.180127734 SN535:250:C7CDFACXX:8:2309:9648:50997/2        69.8    4e-09
  ERR3298752.49409142 SN535:250:C7CDFACXX:8:2113:18248:96245/2        69.8    4e-09
  ERR3298761.7654412 SN535:253:C7R55ACXX:3:1104:15488:82842/1         69.8    4e-09
  ERR3298754.91214950 SN535:253:C7R55ACXX:2:1305:11352:50939/2        68.0    1e-08
  ERR3298754.147618680 SN535:253:C7R55ACXX:2:1216:7268:67573/1        68.0    1e-08
  ERR3298754.88688349 SN535:253:C7R55ACXX:2:1202:18219:27310/1        66.2    5e-08
  ERR3298752.171008765 SN535:250:C7CDFACXX:8:1106:15237:24114/1       66.2    5e-08
  ERR3298754.160093453 SN535:253:C7R55ACXX:2:1208:8206:10545/2        66.2    5e-08
  ERR3298752.51783873 SN535:250:C7CDFACXX:8:2207:15018:7726/1         62.6    6e-07
  ERR3298761.148094881 SN535:253:C7R55ACXX:3:1304:5096:95454/1        60.8    2e-06
  ERR3298752.151811448 SN535:250:C7CDFACXX:8:1207:1965:4282/2         59.0    8e-06
  ERR3298752.151811448 SN535:250:C7CDFACXX:8:1207:1965:4282/1         59.0    8e-06
  ERR3298761.116278769 SN535:253:C7R55ACXX:3:2206:5664:2427/2         57.2    3e-05
  ERR3298752.45101616 SN535:250:C7CDFACXX:8:1309:17691:14518/1        57.2    3e-05
  ERR3298752.55108305 SN535:250:C7CDFACXX:8:2102:19827:57289/2        55.4    9e-05
  ERR3298752.3934034 SN535:250:C7CDFACXX:8:2201:16412:74677/1         55.4    9e-05
  ERR3298761.185683257 SN535:253:C7R55ACXX:3:1307:20702:47658/1       50.0    0.004
  ERR3298754.179168594 SN535:253:C7R55ACXX:2:2215:13212:98026/2       50.0    0.004


Query_1     4   CCAGAGCCTCTGGGGAAAATGTTCCTTTATACCAGTGTGTTGATGGCAGGCACCTGTCCT  63
1198003471  7   ...A..........A..............C.............G......G....A....  68
                                   \                                        
                                   |                                        
                                  AA
1086639043  11  ...A..........A..............C.............G......G....A....  72
                                   \                                        
                                   |                                        
                                  AA
952295940   9   ...A..........A..............C.............G......G....A....  70
                                   \                                        
                                   |                                        
                                  AA
738833566   17  ...A..........A..............C.............G......G....A....  78
                                   \                                        
                                   |                                        
                                  AA
982490565   2       ..........A..............C.............G......G....A....  59
                                   \                                        
                                   |                                        
                                  AA
488211238   13  ...A..........A..............C............NG......G....A....  74
                                   \                                        
                                   |                                        
                                  AA
127031483   99      ..........A..............C.............G......G....A....  42
                                   \                                        
                                   |                                        
                                  AA
13445537    81  ...A..........A..............C.............G......G....A....  20
                                   \                                        
                                   |                                        
                                  AA
952695229   80  ...A..........A..............C.............G......G....A....  19
                                   \                                        
                                   |                                        
                                  AA
800678630   100  ..A..........A..............CT............G......G....A....  40
                                   \                                        
                                   |                                        
                                  AA
588848538   100       ........A..............C.............G......G....A....  45
                                   \                                        
                                   |                                        
                                  AA
708394809   78  ...A..........A..............C.............G......G....A....  17
                                   \                                        
                                   |                                        
                                  AA
948505522   2                  ..............C.............G......G....A....  46
251204122   23  ...A..........A..............C......A......G......G....A....  84
                                   \                                        
                                   |                                        
                                  AA
1058635911  1                    ............C.............G......G....A....  43
585830003   73  ...A..........A..............C.............G......G....A....  12
                                   \                                        
                                   |                                        
                                  AA
1124976241  73  ...A..........A..............C.............GA.....G....A....  12
                                   \                                        
                                   |                                        
                                  AA
293975589   100                   ...........C.............G......G....A.N..  59
49409141    100                         .....C.............G......G....A....  65
563001335   35  ...A..........A..............C.............G......G....A....  96
                                   \                                        
                                   |                                        
                                  AA
247576015   100                          ....C.............G......G....A....  66
122368050   65  ...A..........A.....A........C.............G......G....A....  4
                                   \                                        
                                   |                                        
                                  AA
1220589712  39  ...A..........A..............C.............G......G....A....  100
                                   \                                        
                                   |                                        
                                  AA
752416020   61  ...A..........A..............C.............G......G....A...   1
                                   \                                        
                                   |                                        
                                  AA
182628521   40  ...A..........A..............C.............G......G....A...   100
                                   \                                        
                                   |                                        
                                  AA
1020433109  42  ...A..........A..............C.............G......G....       98
                                   \                                        
                                   |                                        
                                  AA
894645789   42  ...A..........A..............C.............G......G....       98
                                   \                                        
                                   |                                        
                                  AA
763927197   43  ...A..........A..............C.............G......G....       99
                                   \                                        
                                   |                                        
                                  AA
177354480   57  ...A..........A..............C.............G......G....       1
                                   \                                        
                                   |                                        
                                  AA
1242566389  100                                    ........G......G....A....  76
1076836839  56  ...A..........A..............C.............G......G...        1
                                   \                                        
                                   |                                        
                                  AA
1017906508  1                                       .......G......G....A....  24
670826716   1                                       .......G......G....A....  24
99627095    55  ...A..........A..............C.............G......G..         1
                                   \                                        
                                   |                                        
                                  AA
51783872    1                                         .....G......G....A....  22
325791701   100                                        ....G......G....A....  80
866329503   49  ...A..........A..............C.............G...               1
                                   \                                        
                                   |                                        
                                  AA
651629399   43  ...A..........A..............C.............G...               91
                                   \                                        
                                   |                                        
                                  AA
531185223   54  ...N..........A..............C.............                   98
                                   \                                        
                                   |                                        
                                  AA
45101615    47  ...A..........A..............C.............                   3
                                   \                                        
                                   |                                        
                                  AA
769626360   2                                               ......G....A....  17
3934033     44  ...A..........A..............C............                    1
                                   \                                        
                                   |                                        
                                  AA
371349155   1                                                  ...G....A....  13
118702236   1                                                  ...G....A....  13

Query_1     64  CTTTTTTATTACCTTGTACAAA  85
1198003471  69  ...............A......  90
1086639043  73  ...............A......  94
952295940   71  ...............A......  92
738833566   79  ...............A......  100
982490565   60  ...............A......  81
488211238   75  ...............A......  96
127031483   41  ...............A......  20
13445537    19  ...............A...     1
952695229   18  ...............A..      1
800678630   39  ...............A......  18
588848538   44  ...............A......  23
708394809   16  ...............         2
948505522   47  ...............A......  68
251204122   85  ...............         99
1058635911  44  ...............A......  65
585830003   11  ...........             1
1124976241  11  ...........             1
293975589   58  ...............A......  37
49409141    64  ...............A......  43
563001335   97  ....                    100
247576015   65  ...............A......  44
122368050   3   ...                     1
1242566389  75  ...............A......  54
1017906508  25  ...............A......  46
670826716   25  ...............A......  46
51783872    23  ...............A......  44
325791701   79  ...............A......  58
769626360   18  ...............A......  39
371349155   14  ...............A......  35
118702236   14  ...............A......  35


Lambda      K        H
   0.634    0.408    0.912 

Gapped
Lambda      K        H
   0.625    0.410    0.780 

Effective search space used: 4376709291240


Query= EXON2

Length=149
                                                                      Score     E
Sequences producing significant alignments:                          (Bits)  Value

  ERR3298752.126258658 SN535:250:C7CDFACXX:8:1204:5499:15997/1        120     6e-24
  ERR3298761.206113498 SN535:253:C7R55ACXX:3:1216:4067:65491/1        116     7e-23
  ERR3298754.166173676 SN535:253:C7R55ACXX:2:2213:6440:57259/1        114     2e-22
  ERR3298754.125388472 SN535:253:C7R55ACXX:2:1102:7435:79140/1        114     2e-22
  ERR3298752.166017048 SN535:250:C7CDFACXX:8:1115:10552:83773/2       114     2e-22
  ERR3298752.47533053 SN535:250:C7CDFACXX:8:2113:1225:23114/2         114     2e-22
  ERR3298752.206315413 SN535:250:C7CDFACXX:8:2307:14226:63391/1       114     2e-22
  ERR3298752.187220344 SN535:250:C7CDFACXX:8:2310:11902:66939/1       114     2e-22
  ERR3298761.40822799 SN535:253:C7R55ACXX:3:2109:1778:47201/2         114     2e-22
  ERR3298752.1464360 SN535:250:C7CDFACXX:8:2209:4749:62626/1          114     2e-22
  ERR3298754.125388472 SN535:253:C7R55ACXX:2:1102:7435:79140/2        113     9e-22
  ERR3298754.121864810 SN535:253:C7R55ACXX:2:1214:6860:18902/1        113     9e-22
  ERR3298761.26782363 SN535:253:C7R55ACXX:3:2311:7698:39709/1         113     9e-22
  ERR3298754.139324713 SN535:253:C7R55ACXX:2:2210:11173:95250/1       111     3e-21
  ERR3298761.128739288 SN535:253:C7R55ACXX:3:1312:4991:60913/2        111     3e-21
  ERR3298752.61102001 SN535:250:C7CDFACXX:8:1301:17254:14648/1        111     3e-21
  ERR3298754.214873227 SN535:253:C7R55ACXX:2:2307:12852:51613/1       105     1e-19
  ERR3298752.211646025 SN535:250:C7CDFACXX:8:2308:19338:80856/2       105     1e-19
  ERR3298752.135633505 SN535:250:C7CDFACXX:8:1205:21147:57032/2       105     1e-19
  ERR3298752.87745951 SN535:250:C7CDFACXX:8:2107:18500:16889/2        105     1e-19
  ERR3298752.61102001 SN535:250:C7CDFACXX:8:1301:17254:14648/2        105     1e-19
  ERR3298752.48575121 SN535:250:C7CDFACXX:8:2113:18513:63677/2        105     1e-19
  ERR3298752.1464360 SN535:250:C7CDFACXX:8:2209:4749:62626/2          105     1e-19
  ERR3298761.206113498 SN535:253:C7R55ACXX:3:1216:4067:65491/2        105     1e-19
  ERR3298761.197585345 SN535:253:C7R55ACXX:3:1206:12464:81910/1       105     1e-19
  ERR3298761.55556393 SN535:253:C7R55ACXX:3:2110:18222:80503/1        105     1e-19
  ERR3298761.40822799 SN535:253:C7R55ACXX:3:2109:1778:47201/1         105     1e-19
  ERR3298754.214873227 SN535:253:C7R55ACXX:2:2307:12852:51613/2       105     1e-19
  ERR3298754.197578639 SN535:253:C7R55ACXX:2:2310:12761:63738/2       104     4e-19
  ERR3298754.54468606 SN535:253:C7R55ACXX:2:1302:16398:23266/1        102     2e-18
  ERR3298752.166017048 SN535:250:C7CDFACXX:8:1115:10552:83773/1       102     2e-18
  ERR3298761.195962882 SN535:253:C7R55ACXX:3:1206:12606:5396/2        102     2e-18
  ERR3298761.98185833 SN535:253:C7R55ACXX:3:2214:19370:97951/1        102     2e-18
  ERR3298754.146287845 SN535:253:C7R55ACXX:2:1216:17969:7910/1        98.7    2e-17
  ERR3298752.206315413 SN535:250:C7CDFACXX:8:2307:14226:63391/2       98.7    2e-17
  ERR3298761.65303877 SN535:253:C7R55ACXX:3:2212:4266:88994/2         98.7    2e-17
  ERR3298752.133649206 SN535:250:C7CDFACXX:8:1111:8731:58466/2        96.9    7e-17
  ERR3298752.133649206 SN535:250:C7CDFACXX:8:1111:8731:58466/1        96.9    7e-17
  ERR3298752.198810777 SN535:250:C7CDFACXX:8:2313:17286:53271/2       95.1    2e-16
  ERR3298754.176949489 SN535:253:C7R55ACXX:2:2215:7665:15497/2        93.3    8e-16
  ERR3298752.47533053 SN535:250:C7CDFACXX:8:2113:1225:23114/1         93.3    8e-16
  ERR3298761.129775636 SN535:253:C7R55ACXX:3:2216:19102:6391/2        91.5    3e-15
  ERR3298752.70085203 SN535:250:C7CDFACXX:8:2115:16860:38910/1        91.5    3e-15
  ERR3298754.26472644 SN535:253:C7R55ACXX:2:2112:8143:41968/2         87.8    3e-14
  ERR3298752.156686201 SN535:250:C7CDFACXX:8:1103:17802:28115/2       87.8    3e-14
  ERR3298761.26782363 SN535:253:C7R55ACXX:3:2311:7698:39709/2         87.8    3e-14
  ERR3298752.99188775 SN535:250:C7CDFACXX:8:2108:9230:59492/1         87.8    3e-14
  ERR3298754.46387073 SN535:253:C7R55ACXX:2:2114:14184:85922/1        86.0    1e-13
  ERR3298761.34282159 SN535:253:C7R55ACXX:3:2303:2903:80896/1         82.4    1e-12
  ERR3298754.171227830 SN535:253:C7R55ACXX:2:1107:4141:73950/1        80.6    5e-12
  ERR3298761.179439630 SN535:253:C7R55ACXX:3:2108:9409:69825/2        80.6    5e-12
  ERR3298752.113170096 SN535:250:C7CDFACXX:8:1212:13121:92807/2       78.8    2e-11
  ERR3298752.1848231 SN535:250:C7CDFACXX:8:2209:4229:78084/1          77.0    6e-11
  ERR3298761.55556393 SN535:253:C7R55ACXX:3:2110:18222:80503/2        73.4    8e-10
  ERR3298761.113461044 SN535:253:C7R55ACXX:3:2308:2741:63180/1        73.4    8e-10
  ERR3298752.202915590 SN535:250:C7CDFACXX:8:2314:15521:24796/2       71.6    3e-09
  ERR3298752.174788905 SN535:250:C7CDFACXX:8:1108:18459:2866/2        71.6    3e-09
  ERR3298752.75205258 SN535:250:C7CDFACXX:8:2106:14686:59200/2        71.6    3e-09
  ERR3298752.60182953 SN535:250:C7CDFACXX:8:2208:7523:70828/2         71.6    3e-09
  ERR3298761.84869608 SN535:253:C7R55ACXX:3:1310:12550:40028/2        71.6    3e-09
  ERR3298752.94222786 SN535:250:C7CDFACXX:8:1201:9423:19766/1         71.6    3e-09
  ERR3298754.121864810 SN535:253:C7R55ACXX:2:1214:6860:18902/2        69.8    9e-09
  ERR3298752.187220344 SN535:250:C7CDFACXX:8:2310:11902:66939/2       69.8    9e-09
  ERR3298752.51511240 SN535:250:C7CDFACXX:8:2103:17653:94426/2        69.8    9e-09
  ERR3298752.206671627 SN535:250:C7CDFACXX:8:2307:17813:78545/2       68.0    3e-08
  ERR3298754.55745888 SN535:253:C7R55ACXX:2:1302:18972:86312/2        66.2    1e-07
  ERR3298752.203184766 SN535:250:C7CDFACXX:8:2314:11651:35353/1       66.2    1e-07
  ERR3298761.195962882 SN535:253:C7R55ACXX:3:1206:12606:5396/1        66.2    1e-07
  ERR3298754.188764587 SN535:253:C7R55ACXX:2:2315:17280:29610/1       64.4    4e-07
  ERR3298752.1848231 SN535:250:C7CDFACXX:8:2209:4229:78084/2          64.4    4e-07
  ERR3298752.211646025 SN535:250:C7CDFACXX:8:2308:19338:80856/1       64.4    4e-07
  ERR3298752.203349035 SN535:250:C7CDFACXX:8:2314:3303:41939/1        64.4    4e-07
  ERR3298752.156686201 SN535:250:C7CDFACXX:8:1103:17802:28115/1       64.4    4e-07
  ERR3298752.129061674 SN535:250:C7CDFACXX:8:1214:14292:50088/1       64.4    4e-07
  ERR3298761.34282159 SN535:253:C7R55ACXX:3:2303:2903:80896/2         64.4    4e-07
  ERR3298754.166173676 SN535:253:C7R55ACXX:2:2213:6440:57259/2        64.4    4e-07
  ERR3298754.139324713 SN535:253:C7R55ACXX:2:2210:11173:95250/2       62.6    1e-06
  ERR3298754.178498276 SN535:253:C7R55ACXX:2:2215:5331:73429/1        60.8    5e-06
  ERR3298754.12231448 SN535:253:C7R55ACXX:2:2110:11031:41013/1        59.0    2e-05
  ERR3298761.129775636 SN535:253:C7R55ACXX:3:2216:19102:6391/1        59.0    2e-05
  ERR3298752.206671627 SN535:250:C7CDFACXX:8:2307:17813:78545/1       57.2    6e-05
  ERR3298761.65303877 SN535:253:C7R55ACXX:3:2212:4266:88994/1         55.4    2e-04
  ERR3298761.128739288 SN535:253:C7R55ACXX:3:1312:4991:60913/1        53.6    7e-04
  ERR3298752.75205258 SN535:250:C7CDFACXX:8:2106:14686:59200/1        53.6    7e-04
  ERR3298752.39029477 SN535:250:C7CDFACXX:8:2216:4163:62876/1         53.6    7e-04
  ERR3298754.188764587 SN535:253:C7R55ACXX:2:2315:17280:29610/2       50.0    0.009


Query_2     1    AAGGTTTTTCCAGGACTTCATTTTATCAAATGGCGTTGGAACAGCTGCATAGTCACCCGG  60
526479713   1                                                       .......T.  9
391779396   3    ..............G.................C.......G.....A..C........T.  62
1095391835  9    ..............G.................C.......G.....A..C........T.  68
1054606631  8    ..............G.................C.......G.....A..C........T.  67
880535103   92   ..............G.................C.......G.....A..C........A.  33
762051108   92   ..............G.................C.......G.....A..C........T.  33
706133364   1           .......G.................C.......G.....A..C........T.  53
687038295   1                                                          ....T.  6
447760039   100                                                        ....T.  95
1464359     7    ..............G.................C.......G.....A..C........T.  66
1276739911  99                                            .....A..C........T.  81
1051082969  99                                            .....A..C........T.  81
196482431   1              ....G.................C.......G.....A..C........T.  50
1068542872  100                 .................C.......G.....A..C........T.  56
543645742   90   ..............G.................C.......G.....A..C........T.  31
61102000    100                                    ......G.....A..C........T.  75
926164080   100                                              ..A..C........T.  85
850151560   87   ..............G.................C.......G.....A..C........T.  28
802264006   84   ..............G.................C.......G.....A..C........T.  25
775620056   16   ..............G.................C.......G.....A..C........T.  75
763093176   91   ..........-...G.................C.......G.....A..C........T.  33
715982415   100                         .........C.......G.....A..C........T.  64
383251243   1                                ....C.......G.....A..C........T.  32
225256461   77   ..............G.................C.......G.....A..C........T.  18
210522867   18   ..............G.................C.......G.....A..C........T.  77
154406869   1                            ........C.......G.....A..C........T.  36
665834999   19   ..............G.................C.......G.....A..C........T.  78
275882653                                                                   .  
472241117   22   ........A.....G.................C..N....G.....A..C........T.  81
848167261   71   ..............G.................C.......G.....A..C........T.  12
613562658   27   ..............G.................C.......G.....A..C........T.  86
116483131   69   ..............G.................C.......G.....A..C........T.  10
47533052    19   ..............G...........A.T...C.......G.....A..C........T.  78
70085202    68   ..............G.................C.......G.....A..C........T.  9
1177824083  64   ..............G.................C.......G.....A..C........T.  5
871204256   63   ..............G.................C.......G.....A..C........T.  4
259349840   64   ..............G.................C.......G.....A..C........T.  5
975605232   67   ..............G......C..........C.......G.....A..C........T.  8
203982227   60   ..............G.................C.......G.....A..C........    3
827688151   60   ....C.........G.................C.......G.....A..C........    3
1848230     55   ..............G.................C.......G.....A..C.....       1
462493633   48   ..............G.................C.......G.....A..C...         100
291157864   53   ..............G.................C.......G.....A..C...         1
917433645   52   ..............G.................C.......G.....A..C..          1
889306960   50   ..............G.................C.......G.....A..             2
789723313   50   ..............G.................C.......G.....A..             2
774701008   52   ..............G.................C.......G.....A..C..          1
491806848   49   ..............G.................C.......G.....A..             1
174027455   52   ..............G.................C.......G.....A..C..          1
1273216249  55   ..............G.................C.......G.....                100
766029295   47   ..............G.................C.......G.....                2
921189682   52   ...T..........G.................C.......G.....A..C..          1
1207097327  44   ..............G.................C.......G...                  1
703002717   57   ...........G..G...........-...A...C.....G.....A..C........    1
381628780   57   ..............G.................C.......G...                  100
1117982746  61   ..............G.................C.......                      100
716366286   60   ..............G.................C.......                      99
711463976   59   ..............G.................C.......                      98
703166986   42   ..............G.................C.......                      3
656504152   60   ..............G.................C.......                      99
608975126   42   ..............G.................C.......                      3
441219399   61   ..............G.................C.......                      100
1290676152  62   ..............G.................C......                       100
941449607   37   ..............G.................C....                         1
307472456   57   ....N...N.....G.................C.......G...                  100
706489578   62   ...T..........G.................C......                       100
306436108   68   ..............G.................                              99
75205257    67   ..............G.................                              98
39029476    33   ..............G.................                              2

Query_2     61   AGGCACTGGAAGCTCTGGGCCCTCCCCTCCGAGTTCACTATCTCCAGGTCCCCAGCAAAC  120
526479713   10   ...T.............A..A.........AT........C......CC.........G.  71
                                 \                                           
                                 |                                           
                                CT
391779396   63   ...T.............A..A.........AT....                          100
                             \                                               
                             |                                               
                            CT
1095391835  69   ...T.............A..A.........                                100
                             \                                               
                             |                                               
                            CT
1054606631  68   ...T.............A..A.........                                99
                             \                                               
                             |                                               
                            CT
880535103   32   ...T.............A..A.........                                1
                             \                                               
                             |                                               
                            CT
762051108   32   ...T.............A..A.........                                1
                             \                                               
                             |                                               
                            CT
706133364   54   ...T.............A..A.........AT........C....                 100
                             \                                               
                             |                                               
                            CT
687038295   7    ...T.............A..A.........AT........C......CC.........G.  68
                                 \                                           
                                 |                                           
                                CT
447760039   94   ...T.............A..A.........AT........C......CC.........G.  33
                                 \                                           
                                 |                                           
                                CT
1464359     67   ...T.............A..A.........                                98
                             \                                               
                             |                                               
                            CT
1276739911  80   ...T.............A..A.........AT........C......CC.........G.  19
                                 \                                           
                                 |                                           
                                CT
1051082969  80   ...T.............A..A.........AT........C......CC.........G.  19
                                 \                                           
                                 |                                           
                                CT
196482431   51   ...T.............A..A.........AT........C......               99
                             \                                               
                             |                                               
                            CT
1068542872  55   ...T.............A..A.........AT........C......CC....         1
                             \                                               
                             |                                               
                            CT
543645742   30   ...T.............A..A.......                                  1
                             \                                               
                             |                                               
                            CT
61102000    74   ...T.............A..A.........AT........C......CC.........G.  13
                                 \                                           
                                 |                                           
                                CT
1144091386  100      .............A..A.........AT........C......CC.........G.  43
                                 \                                           
                                 |                                           
                                CT
926164080   84   ...T.............A..A.........AT........C......CC.........G.  23
                                 \                                           
                                 |                                           
                                CT
850151560   27   ...T............                                              12
802264006   24   ...T............                                              9
775620056   76   ...T............                                              91
763093176   32   ...T.............A..A.........                                1
                             \                                               
                             |                                               
                            CT
715982415   63   ...T.............A..A.........AT........C......CC.........G.  2
                             \                                               
                             |                                               
                            CT
628987824   100      .............A..A.........AT........C......CC.........G.  43
                                 \                                           
                                 |                                           
                                CT
383251243   33   ...T.............A..A.........AT........C......CC.........G.  94
                             \                                               
                             |                                               
                            CT
225256461   17   ...T............                                              2
210522867   78   ...T............                                              93
154406869   37   ...T.............A..A.........AT........C......CC.........G.  98
                             \                                               
                             |                                               
                            CT
137112281   100       ............A..A.........AT........C......CC.........G.  44
                                 \                                           
                                 |                                           
                                CT
983686765   1          ...........A..A.........AT........C......CC.........G.  56
                                 \                                           
                                 |                                           
                                CT
665834999   79   ...G..G.........                                              94
618837208   100   ..T.............A..A.........AT........C......CC.........G.  40
                                 \                                           
                                 |                                           
                                CT
275882653   2    ...T.............A..A.........AT........C......CC........NG.  63
                                 \                                           
                                 |                                           
                                CT
1075506004  3                .....A..A.........AT........C......CC.........G.  50
920833468   100              .....A..A.........AT........C......CC.........G.  53
472241117   82   ...T............                                              97
848167261   11   ...T.......                                                   1
613562658   87   ...T.......                                                   97
913328832   2                .....A..A.........AT........C......CCT........G.  49
116483131   9    ...T.....                                                     1
47533052    79   ...T..........                                                92
544682090   94               .....A..A.........AT........C....C.CCN........G.  47
70085202    8    ...T....                                                      1
1177824083  4    ...                                                           2
871204256   3    ...                                                           1
425749947   100                         .......AT........C......CC.........G.  64
259349840   4    ...                                                           2
975605232   7    ...T...                                                       1
1100445989  2                                    ........C......CC.........G.  29
594346084   5                                    ........C......CC.........G.  32
901738399   98                                            ......CC.........G.  80
105707318   100                                                   .........G.  90
1107716435  1                                                       .......G.  9
235003945   96                                                    .........G.  86
128298229   99                                                              .  99

Query_2     121  ACAACTTTGTGGACATTACCGTTGCCTGG  149
526479713   72   ...................T.........  100
687038295   69   ...................T.........  97
447760039   32   ...................T.........  4
1276739911  18   ..................             1
1051082969  18   ..................             1
61102000    12   ............                   1
1144091386  42   ...................T.........  14
926164080   22   ...C...............T..         1
715982415   1    .                              1
628987824   42   ...................T.........  14
383251243   95   ......                         100
154406869   99   ..                             100
137112281   43   ...................T.........  15
983686765   57   ...................T.........  85
618837208   39   C..................T.........  11
275882653   64   .G.................T.........  92
1075506004  51   ...................T.........  79
920833468   52   ...................T.........  24
913328832   50   ...................T.........  78
544682090   46   ...................T.........  18
425749947   63   ...................T.........  35
1100445989  30   ...................T.........  58
594346084   33   ...................T.........  61
901738399   79   ...................T.........  51
105707318   89   ...................T.........  61
1107716435  10   ...................T.........  38
235003945   85   ...................TT...N....  57
128298229   98   ...................T.........  70


Lambda      K        H
   0.634    0.408    0.912 

Gapped
Lambda      K        H
   0.625    0.410    0.780 

Effective search space used: 9635001737400


Query= EXON3

Length=77
                                                                      Score     E
Sequences producing significant alignments:                          (Bits)  Value

  ERR3298754.117286530 SN535:253:C7R55ACXX:2:2209:12600:29491/2       116     3e-23
  ERR3298754.56358442 SN535:253:C7R55ACXX:2:2105:9093:15471/2         116     3e-23
  ERR3298754.28527716 SN535:253:C7R55ACXX:2:2206:2770:22959/2         116     3e-23
  ERR3298754.142682916 SN535:253:C7R55ACXX:2:1113:13241:44201/1       116     3e-23
  ERR3298752.214192966 SN535:250:C7CDFACXX:8:2316:20565:81449/2       116     3e-23
  ERR3298752.29766656 SN535:250:C7CDFACXX:8:2215:17536:71756/2        116     3e-23
  ERR3298754.162794126 SN535:253:C7R55ACXX:2:2212:11222:28399/2       116     3e-23
  ERR3298761.59892322 SN535:253:C7R55ACXX:3:2305:1833:75506/2         113     3e-22
  ERR3298761.45951411 SN535:253:C7R55ACXX:3:2313:18326:54181/1        113     3e-22
  ERR3298752.213295190 SN535:250:C7CDFACXX:8:2316:18623:46877/1       107     1e-20
  ERR3298761.103362511 SN535:253:C7R55ACXX:3:1311:8846:49239/1        107     1e-20
  ERR3298754.83923915 SN535:253:C7R55ACXX:2:1314:17441:18581/1        102     6e-19
  ERR3298761.198150196 SN535:253:C7R55ACXX:3:1308:6244:8965/1         102     6e-19
  ERR3298754.156130035 SN535:253:C7R55ACXX:2:1115:3342:33905/2        100     2e-18
  ERR3298752.80078008 SN535:250:C7CDFACXX:8:1209:9362:66410/1         98.7    8e-18
  ERR3298761.103362511 SN535:253:C7R55ACXX:3:1311:8846:49239/2        96.9    3e-17
  ERR3298754.155152606 SN535:253:C7R55ACXX:2:1114:4193:91173/1        95.1    9e-17
  ERR3298761.167254242 SN535:253:C7R55ACXX:3:1314:11605:31938/2       95.1    9e-17
  ERR3298761.179200968 SN535:253:C7R55ACXX:3:2108:12937:59760/2       89.7    4e-15
  ERR3298754.89868382 SN535:253:C7R55ACXX:2:1202:17811:85802/1        87.8    1e-14
  ERR3298761.72504696 SN535:253:C7R55ACXX:3:2213:20641:2932/1         87.8    1e-14
  ERR3298752.83663966 SN535:250:C7CDFACXX:8:1303:13805:29099/1        86.0    5e-14
  ERR3298761.23519669 SN535:253:C7R55ACXX:3:2310:6790:94157/1         84.2    2e-13
  ERR3298754.119750466 SN535:253:C7R55ACXX:2:1111:2556:29672/1        80.6    2e-12
  ERR3298761.23519669 SN535:253:C7R55ACXX:3:2310:6790:94157/2         80.6    2e-12
  ERR3298754.155152606 SN535:253:C7R55ACXX:2:1114:4193:91173/2        80.6    2e-12
  ERR3298754.21681685 SN535:253:C7R55ACXX:2:2205:3210:36320/2         78.8    7e-12
  ERR3298752.70607820 SN535:250:C7CDFACXX:8:2115:16637:59036/1        78.8    7e-12
  ERR3298752.101312671 SN535:250:C7CDFACXX:8:1211:2763:55693/2        77.0    2e-11
  ERR3298752.62757921 SN535:250:C7CDFACXX:8:1301:12391:100629/2       77.0    2e-11
  ERR3298761.198150196 SN535:253:C7R55ACXX:3:1308:6244:8965/2         77.0    2e-11
  ERR3298761.133298330 SN535:253:C7R55ACXX:3:2105:17689:54685/2       77.0    2e-11
  ERR3298761.122295239 SN535:253:C7R55ACXX:3:1303:7941:74103/2        77.0    2e-11
  ERR3298752.62757921 SN535:250:C7CDFACXX:8:1301:12391:100629/1       77.0    2e-11
  ERR3298761.84876296 SN535:253:C7R55ACXX:3:1310:15547:40336/2        75.2    9e-11
  ERR3298754.68170051 SN535:253:C7R55ACXX:2:1303:13204:36323/2        73.4    3e-10
  ERR3298752.112602557 SN535:250:C7CDFACXX:8:1212:2161:68451/2        69.8    4e-09
  ERR3298761.25076228 SN535:253:C7R55ACXX:3:2209:20064:65251/2        69.8    4e-09
  ERR3298752.166374345 SN535:250:C7CDFACXX:8:1115:17419:99131/1       68.0    1e-08
  ERR3298761.112308624 SN535:253:C7R55ACXX:3:2308:2224:15090/2        68.0    1e-08
  ERR3298761.205398152 SN535:253:C7R55ACXX:3:1216:12562:32720/1       68.0    1e-08
  ERR3298754.90373990 SN535:253:C7R55ACXX:2:1305:16066:11497/2        66.2    4e-08
  ERR3298752.80078008 SN535:250:C7CDFACXX:8:1209:9362:66410/2         64.4    2e-07
  ERR3298754.142682916 SN535:253:C7R55ACXX:2:1113:13241:44201/2       62.6    5e-07
  ERR3298754.127466670 SN535:253:C7R55ACXX:2:1205:4043:77200/1        62.6    5e-07
  ERR3298754.156130035 SN535:253:C7R55ACXX:2:1115:3342:33905/1        60.8    2e-06
  ERR3298754.139058644 SN535:253:C7R55ACXX:2:2210:10424:85190/2       57.2    2e-05
  ERR3298761.59892322 SN535:253:C7R55ACXX:3:2305:1833:75506/1         57.2    2e-05
  ERR3298752.161277406 SN535:250:C7CDFACXX:8:1102:16314:54028/1       55.4    8e-05
  ERR3298752.205082473 SN535:250:C7CDFACXX:8:2307:9127:10529/2        53.6    3e-04
  ERR3298752.54393780 SN535:250:C7CDFACXX:8:2102:8516:22349/2         53.6    3e-04
  ERR3298752.7568480 SN535:250:C7CDFACXX:8:2210:14952:25063/2         53.6    3e-04
  ERR3298752.123115347 SN535:250:C7CDFACXX:8:1202:10253:62669/1       53.6    3e-04
  ERR3298752.1648583 SN535:250:C7CDFACXX:8:2209:18627:69804/1         53.6    3e-04


Query_3     1   TTGAAAATTCCTGTTTCTGGATCCAAGTCAGAGGGCCATGTCTACACCAGATCAACCAGA  60
1268637969  82  ................T......................C..............C.....  23
1207709881  22  ................T......................C..............C.....  81
1179879155  83  ................T......................C..............C.....  24
1071901075  82  ................T......................C..............C.....  23
928711021   99  ................T......................C..............C.....  40
744284711   78  ................T......................C..............C.....  19
102327768   25  ................T......................C..............C.....  84
466829562   100 ................T....A.................C..............C.....  41
215651479   92  ................T.T....................C..............C.....  33
713113141   67  ................T......................C..............C.....  8
281059331   100      ...........T......................C..............C.....  46
1013142074  1           ........T......................C..............C.....  52
383816094   37  ................T......................C..............C.....  96
95663677    38  ................T......................C..............C.....  97
80078007    62  ................T......................C..............C.....  3
510299751   40  ................T......................C..............C.....  99
1084370765  100             ....T......................C..............C.....  53
582160696   1               ....T......................C..............C.....  48
594107422   57  ................T......................C..............C..     1
1019086541  100                    ....................C..............C.....  60
242204764   53  ................T......................C.............         1
83663965    52  ................T......................C............          1
193219737   100                      ..................C..............C.....  62
1048968625  1                          ................C..............C.....  37
422487253   52  ................T......................C.........             100
94686248    52  ................T......................C.........             100
1173033124  100                         ...............C..............C.....  65
70607819    48  ................T......................C........              1
815830726   47  ................T......................C.......               1
777275976   1                            ..............C..............C.....  35
621024522   100                          ..............C..............C.....  66
548204784   47  ................T......................C.......               1
537201693   47  ................T......................C.......               1
62757920    82                           ..............C..............C.....  48
491813536   55  ................T......................C......                100
1219521490  56  ................T......................C.....                 100
827120612   1                             .............C..............C.....  34
424043812   58  ................T......................C...                   100
666192296   42  ................T......................C..                    1
519245864   42  ................T......................C..                    1
391064050   1                                 .........C..............C.....  30
1241725429  41  ................T......................                       3
794596063   63  ................T.....................                        100
1294034355  64  ................T....................                         100
1056684829  64  ................T....................                         100
1085348194  100                                   .....C..............C.....  75
1290410083  34  ................T.................                            1
229592390   67  ................T.................                            100
661095357   33  ................T................                             1
919600528   2                                           ..............C.....  21
768911835   3                                           ..............C.....  22
722086535   2                                           ..............C.....  21
523336402   2                                           ..............C.....  21
1648582     2                                           ..............C.....  21

Query_3     61  GTTGCCCCCTTTCAGAG  77
1268637969  22  .......T......A..  6
1207709881  82  .......T......A..  98
1179879155  23  .......T......A..  7
1071901075  22  .......T......A..  6
928711021   39  .......T......A..  23
744284711   18  .......T......A..  2
102327768   85  .......T......     98
466829562   40  .......T......A..  24
215651479   32  .......T......A..  16
713113141   7   .......            1
281059331   45  .......T......A..  29
1013142074  53  .......T......A..  69
383816094   97  ....               100
95663677    98  ...                100
80078007    2   ..                 1
510299751   100 .                  100
1084370765  52  .......T......A..  36
582160696   49  .......T......A..  65
1019086541  59  .......T......A..  43
193219737   61  .......T......A..  45
1048968625  38  .......T......A..  54
1173033124  64  .......T......A..  48
777275976   36  .......T......A..  52
621024522   65  .......T......A..  49
62757920    47  .......T......A..  31
827120612   35  .G.....T......A..  51
391064050   31  .......T......A..  47
1085348194  74  .......T......A..  58
919600528   22  .......T......A..  38
768911835   23  .......T......A..  39
722086535   22  .......T......A..  38
523336402   22  .......T......A..  38
1648582     22  .......T......A..  38


Lambda      K        H
   0.634    0.408    0.912 

Gapped
Lambda      K        H
   0.625    0.410    0.780 

Effective search space used: 3833196372720


Query= EXON4

Length=100
                                                                      Score     E
Sequences producing significant alignments:                          (Bits)  Value

  ERR3298752.90890086 SN535:250:C7CDFACXX:8:1302:6119:63635/1         111     2e-21
  ERR3298754.28755477 SN535:253:C7R55ACXX:2:2206:6133:32308/1         109     6e-21
  ERR3298754.100740510 SN535:253:C7R55ACXX:2:1101:7638:71430/2        107     2e-20
  ERR3298754.94091761 SN535:253:C7R55ACXX:2:1315:8812:79243/2         107     2e-20
  ERR3298754.196697629 SN535:253:C7R55ACXX:2:2309:17944:80572/1       107     2e-20
  ERR3298754.56035337 SN535:253:C7R55ACXX:2:1302:6616:100558/1        107     2e-20
  ERR3298752.165687765 SN535:250:C7CDFACXX:8:1115:20523:69394/2       107     2e-20
  ERR3298752.79061687 SN535:250:C7CDFACXX:8:1209:18269:19802/2        107     2e-20
  ERR3298752.55408630 SN535:250:C7CDFACXX:8:2102:9297:72122/2         107     2e-20
  ERR3298761.3660046 SN535:253:C7R55ACXX:3:1102:9331:88896/1          107     2e-20
  ERR3298754.200630759 SN535:253:C7R55ACXX:2:2310:21265:67617/2       107     2e-20
  ERR3298752.25781420 SN535:250:C7CDFACXX:8:2204:12474:91300/1        107     2e-20
  ERR3298754.131082433 SN535:253:C7R55ACXX:2:1308:18035:35750/2       105     8e-20
  ERR3298754.45337854 SN535:253:C7R55ACXX:2:2114:9330:46532/1         104     3e-19
  ERR3298754.40301277 SN535:253:C7R55ACXX:2:1310:3373:33825/1         102     9e-19
  ERR3298761.77744191 SN535:253:C7R55ACXX:3:2306:17045:9908/2         102     9e-19
  ERR3298761.59105611 SN535:253:C7R55ACXX:3:2305:16056:41036/2        102     9e-19
  ERR3298754.144046514 SN535:253:C7R55ACXX:2:1207:7235:3256/2         98.7    1e-17
  ERR3298752.46620679 SN535:250:C7CDFACXX:8:1309:9715:83791/2         98.7    1e-17
  ERR3298761.131293614 SN535:253:C7R55ACXX:3:2216:4957:68043/2        98.7    1e-17
  ERR3298752.97212125 SN535:250:C7CDFACXX:8:1304:7033:71078/1         98.7    1e-17
  ERR3298754.178021868 SN535:253:C7R55ACXX:2:2215:10754:55311/1       96.9    4e-17
  ERR3298754.28386010 SN535:253:C7R55ACXX:2:2206:9176:16979/1         96.9    4e-17
  ERR3298761.205588538 SN535:253:C7R55ACXX:3:1216:7564:41028/1        96.9    4e-17
  ERR3298754.200630759 SN535:253:C7R55ACXX:2:2310:21265:67617/1       95.1    1e-16
  ERR3298754.16560541 SN535:253:C7R55ACXX:2:2111:14521:22287/2        91.5    2e-15
  ERR3298752.172370599 SN535:250:C7CDFACXX:8:1106:16218:87901/1       91.5    2e-15
  ERR3298754.2302795 SN535:253:C7R55ACXX:2:2109:14659:8409/2          89.7    6e-15
  ERR3298754.81522269 SN535:253:C7R55ACXX:2:1109:12642:16494/1        89.7    6e-15
  ERR3298754.77506872 SN535:253:C7R55ACXX:2:2116:4483:37321/2         87.8    2e-14
  ERR3298761.187290603 SN535:253:C7R55ACXX:3:1205:17561:22478/1       87.8    2e-14
  ERR3298761.42382829 SN535:253:C7R55ACXX:3:2211:9604:13907/2         86.0    7e-14
  ERR3298754.43188004 SN535:253:C7R55ACXX:2:2104:7496:59122/1         84.2    2e-13
  ERR3298752.132309418 SN535:250:C7CDFACXX:8:1308:7085:98767/2        84.2    2e-13
  ERR3298754.210844552 SN535:253:C7R55ACXX:2:2305:4481:84742/2        84.2    2e-13
  ERR3298754.2302795 SN535:253:C7R55ACXX:2:2109:14659:8409/1          82.4    9e-13
  ERR3298752.193058361 SN535:250:C7CDFACXX:8:2305:11365:16599/1       82.4    9e-13
  ERR3298761.77744191 SN535:253:C7R55ACXX:3:2306:17045:9908/1         82.4    9e-13
  ERR3298754.56035337 SN535:253:C7R55ACXX:2:1302:6616:100558/2        80.6    3e-12
  ERR3298761.42382829 SN535:253:C7R55ACXX:3:2211:9604:13907/1         78.8    1e-11
  ERR3298761.5331083 SN535:253:C7R55ACXX:3:1103:15184:71653/1         78.8    1e-11
  ERR3298754.43188004 SN535:253:C7R55ACXX:2:2104:7496:59122/2         75.2    1e-10
  ERR3298752.42504212 SN535:250:C7CDFACXX:8:2112:4950:9272/1          75.2    1e-10
  ERR3298752.51641453 SN535:250:C7CDFACXX:8:2103:3626:100540/2        73.4    4e-10
  ERR3298752.119812 SN535:250:C7CDFACXX:8:2209:6608:7438/2            68.0    2e-08
  ERR3298761.59105611 SN535:253:C7R55ACXX:3:2305:16056:41036/1        68.0    2e-08
  ERR3298752.118347619 SN535:250:C7CDFACXX:8:1213:10319:31801/2       66.2    7e-08
  ERR3298752.46620679 SN535:250:C7CDFACXX:8:1309:9715:83791/1         64.4    2e-07
  ERR3298754.89764540 SN535:253:C7R55ACXX:2:1202:8800:80888/1         62.6    8e-07
  ERR3298761.115801206 SN535:253:C7R55ACXX:3:1201:8273:76606/2        62.6    8e-07
  ERR3298752.142069428 SN535:250:C7CDFACXX:8:1215:5434:63588/2        60.8    3e-06
  ERR3298752.51641453 SN535:250:C7CDFACXX:8:2103:3626:100540/1        60.8    3e-06
  ERR3298752.40871011 SN535:250:C7CDFACXX:8:2206:5051:38626/1         60.8    3e-06
  ERR3298752.138240241 SN535:250:C7CDFACXX:8:1101:17744:91470/2       59.0    1e-05
  ERR3298761.205588538 SN535:253:C7R55ACXX:3:1216:7564:41028/2        57.2    3e-05
  ERR3298754.81522269 SN535:253:C7R55ACXX:2:1109:12642:16494/2        53.6    4e-04
  ERR3298754.75525692 SN535:253:C7R55ACXX:2:1313:16651:55250/1        53.6    4e-04
  ERR3298761.57742235 SN535:253:C7R55ACXX:3:2203:13891:79327/1        53.6    4e-04
  ERR3298754.213951996 SN535:253:C7R55ACXX:2:2306:8666:41945/2        53.6    4e-04
  ERR3298752.48530990 SN535:250:C7CDFACXX:8:2113:20967:61805/2        51.8    0.001
  ERR3298754.166561865 SN535:253:C7R55ACXX:2:2213:13796:71867/2       51.8    0.001
  ERR3298761.204333156 SN535:253:C7R55ACXX:3:1114:17387:84731/1       50.0    0.005
  ERR3298761.73460828 SN535:253:C7R55ACXX:3:2213:16036:39546/1        50.0    0.005


Query_4     1   GTGGCAACTTCAGGAGGTTGTCTTGGAGCTCAAGGATGGCCAGAAGATTCCCTTGTTCAT  60
170694755   98  .............................C.........G...........TG.....G.  39
957973636   7   .............................C.........G...........TG.....G.  66
1252091949  100   ...........................C.........G...........TG.....G.  43
1245443200  20  .............................C.........G...........TG.....G.  79
1125915788  92  .............................C.........G...........TG.....G.  33
985253496   90  .............................C.........G...........TG.....G.  31
880205820   77  .............................C.........G...........TG.....G.  18
793579742   77  .............................C.........G...........TG.....G.  18
769926685   75  .............................C.........G...........TG.....G.  16
165326968   81  .............................C.........G...........TG.....G.  22
140164401   25  .............................C.........G...........TG.....G.  84
25781419    77  .............................C.........G...........TG.....G.  18
1282433872  100    ..........................C.........G...........TG.....G.  44
974556013   29  .............................C.........G...........TG.....G.  88
969519436   12  .............................C.........G...........TGC....G.  71
484681431   79  ...........................T.C.........G...........TG.....G.  20
466042851   100      ........................C.........G...........TG.....G.  46
1295397953  69  .............................C.........G...........TG.....G.  10
761138734   1          ......................C.........G...........TG.....G.  53
546200068   100         .....................C.........G...........NG.....G.  49
257373190   1          ......................C.........G...........TG.....G.  53
1107240027  66  .............................C.........G...........TG.....G.  7
957604169   33  .............................C.........G...........TG.....G.  92
391254436   100         .....................C.........G...........TG.....G.  49
1129848918  100          ....................C.........G...........TG.....G.  50
1167911980  1              ..................C.........G...........TG.....G.  49
672188550   63  .............................C.........G...........TG.....G.  4
1153654234  1               .................C.........G...........TG.....G.  48
1010740428  100             .................C.........G...........TG.....G.  53
1228858311  58  .............................C.........G...........TG.....    1
372956501   1                ................C.........G...........TG.....G.  47
449320069   100             .................C.........G...........TG..N..G.  53
972406163   49  .............................C.........G...........           99
846827473   56  .............................C.........G...........           6
150378194   51  .............................C.........G...........           1
931520954   100                 .............C.........G...........TG.....G.  57
692876312   100                 .............C.........G...........TG.....G.  57
247444259   43  ...........................T.C.........G...........TG.....    100
1207386776  52  .............................C.........G.........             100
212082897   51  ..........N..................C.........G..........            100
166998005   1                ................C.........G...........TG.....G.  47
1194539443  100                   ...........C.........G...........TG....TG.  59
42504211    55  .............................C.........G......                100
766159508   1                        ........C.........G...........TG.....G.  39
714637867   100                         .....C.........G...........TG.....G.  65
228805679   59  .............................C.........G..                    100
832865674   41  .............................C.........                       3
46620678    100                           ...C.........G...........TG.....G.  67
1018982699  100                            ..C.........G...........TG.....G.  68
530707660   100                            ..C.........G...........TG.....G.  68
856587483   36  .............................C......                          1
51641452    100                                ........G...........TG.....G.  72
40871010    36  .............................C......                          1
852758296   66  .............................C.....                           100
628462864   67    ...........................C......                          100
1232873708  72  .............................                                 100
1004743851  70  .............................                                 98
227442303   1                                    ......G...........TG.....G.  27
153485638   1                                      ....G...........TG.....G.  25
763049045   28  ............................                                  1
106095507   28  ............................                                  1
389999054   1                                        ..G...........TG.....G.  23
243160896   27  ...........................                                   1

Query_4     61  GGTCAGTGAGAAGAATGGTGATATAGTAAAAAAGGAGTAA  100
170694755   38  ......A.....-------....C................  4
                                                 \      
                                                 |      
                                                AT
957973636   67  ......A.....-------....C...............   100
                                                 \      
                                                 |      
                                                AT
1252091949  42  ......A.....-------....C................  8
                                                 \      
                                                 |      
                                                AT
1245443200  80  ......A.......                            93
1125915788  32  ......A.......                            19
985253496   30  ......A.......                            17
880205820   17  ......A.......                            4
793579742   17  ......A.......                            4
769926685   15  ......A.......                            2
165326968   21  ......A.......                            8
140164401   85  ......A.......                            98
25781419    17  ......A.......                            4
1282433872  43  ......A.....-------....C................  9
                                                 \      
                                                 |      
                                                AT
974556013   89  ......A.....                              100
969519436   72  ......A.......                            85
484681431   19  ......A.......                            6
466042851   45  ......A.....-------....C................  11
                                                 \      
                                                 |      
                                                AT
1295397953  9   ......A..                                 1
761138734   54  ......A.....-------....C................  88
                                                 \      
                                                 |      
                                                AT
546200068   48  ......A.....-------....C................  14
                                                 \      
                                                 |      
                                                AT
257373190   54  ......A.....-------....C................  88
                                                 \      
                                                 |      
                                                AT
1107240027  6   ......                                    1
957604169   93  ......                                    98
391254436   48  ......A.....-------....C................  14
                                                 \      
                                                 |      
                                                AT
1129848918  49  ......A.....-------....C................  15
                                                 \      
                                                 |      
                                                AT
1167911980  50  ......A.....-------....C................  84
                                                 \      
                                                 |      
                                                AT
672188550   3   ...                                       1
1153654234  49  ......A.....-------....C................  83
                                                 \      
                                                 |      
                                                AT
1010740428  52  ......A.....-------....C................  18
                                                 \      
                                                 |      
                                                AT
372956501   48  ......A.....-------....C................  82
                                                 \      
                                                 |      
                                                AT
449320069   52  ......A.....-------....C................  18
                                                 \      
                                                 |      
                                                AT
931520954   56  ......A.....-------....C................  22
                                                 \      
                                                 |      
                                                AT
692876312   56  ......A.....-------....C................  22
                                                 \      
                                                 |      
                                                AT
166998005   48  ...G..A.......                            61
1194539443  58  ......A.....-------....C................  24
                                                 \      
                                                 |      
                                                AT
766159508   40  ......A.....-------....C................  74
                                                 \      
                                                 |      
                                                AT
714637867   64  ......A.....-------....C................  30
                                                 \      
                                                 |      
                                                AT
46620678    66  ......A.....-------....C................  32
                                                 \      
                                                 |      
                                                AT
1018982699  67  ......A.....-------....C................  33
                                                 \      
                                                 |      
                                                AT
530707660   67  ......A.....-------....C................  33
                                                 \      
                                                 |      
                                                AT
51641452    71  ......A.....-------....C................  37
                                                 \      
                                                 |      
                                                AT
227442303   28  ......A.....-------....C..............    60
                                                 \      
                                                 |      
                                                AT
153485638   26  ......A.....-------....C................  60
                                                 \      
                                                 |      
                                                AT
389999054   24  ......A.....-------....C................  58
                                                 \      
                                                 |      
                                                AT


Lambda      K        H
   0.634    0.408    0.912 

Gapped
Lambda      K        H
   0.625    0.410    0.780 

Effective search space used: 5663976729840


  Database: ERR3298752_54_71.fa
    Posted date:  Dec 18, 2020  11:53 AM
  Number of letters in database: 130,027,014,000
  Number of sequences in database:  1,300,270,140


Matrix: blastn matrix 2 -3
Gap Penalties: Existence: 5, Extension: 2
##blastn_Marmota_marmota_marmota_DNA_ERR3298752_54_71.fa_COA1.Guinea.Pig.130.fa.out
##raw-read=ERR3298752_54_71.fa
##query=COA1.Guinea.Pig.130.fa
BLASTN 2.6.0+


Reference: Stephen F. Altschul, Thomas L. Madden, Alejandro A.
Schaffer, Jinghui Zhang, Zheng Zhang, Webb Miller, and David J.
Lipman (1997), "Gapped BLAST and PSI-BLAST: a new generation of
protein database search programs", Nucleic Acids Res. 25:3389-3402.


Database: ERR3298752_54_71.fa
           1,300,270,140 sequences; 130,027,014,000 total letters


Query= EXON1

Length=85


***** No hits found *****


Lambda      K        H
   0.634    0.408    0.912 

Gapped
Lambda      K        H
   0.625    0.410    0.780 

Effective search space used: 4376709291240


Query= EXON2

Length=149
                                                                      Score     E
Sequences producing significant alignments:                          (Bits)  Value

  ERR3298754.125388472 SN535:253:C7R55ACXX:2:1102:7435:79140/2        57.2    6e-05
  ERR3298754.121864810 SN535:253:C7R55ACXX:2:1214:6860:18902/1        57.2    6e-05
  ERR3298752.126258658 SN535:250:C7CDFACXX:8:1204:5499:15997/1        57.2    6e-05
  ERR3298752.187220344 SN535:250:C7CDFACXX:8:2310:11902:66939/1       55.4    2e-04
  ERR3298761.129775636 SN535:253:C7R55ACXX:3:2216:19102:6391/2        55.4    2e-04
  ERR3298761.40822799 SN535:253:C7R55ACXX:3:2109:1778:47201/2         55.4    2e-04
  ERR3298752.211646025 SN535:250:C7CDFACXX:8:2308:19338:80856/2       51.8    0.002
  ERR3298754.214873227 SN535:253:C7R55ACXX:2:2307:12852:51613/1       50.0    0.009
  ERR3298754.146287845 SN535:253:C7R55ACXX:2:1216:17969:7910/1        50.0    0.009
  ERR3298754.54468606 SN535:253:C7R55ACXX:2:1302:16398:23266/1        50.0    0.009
  ERR3298752.206315413 SN535:250:C7CDFACXX:8:2307:14226:63391/2       50.0    0.009
  ERR3298752.198810777 SN535:250:C7CDFACXX:8:2313:17286:53271/2       50.0    0.009
  ERR3298761.206113498 SN535:253:C7R55ACXX:3:1216:4067:65491/2        50.0    0.009
  ERR3298754.197578639 SN535:253:C7R55ACXX:2:2310:12761:63738/2       50.0    0.009


Query_2     41   GCAGCTGCATGGCCACCCCGAGGCGCTGGAGGCGCTGGGCTCGCCCCTCCGTGTACACCA  100
1276739911  100  ......A..CA.T.....T....TA.....A..T...A..A.T.......A...T...T.  39
                                                     \                       
                                                     |                       
                                                    CT
1051082969  100  ......A..CA.T.....T....TA.....A..T...A..A.T.......A...T...T.  39
                                                     \                       
                                                     |                       
                                                    CT
526479713   3                 .....T....TA.....A..T...A..A.T.......A...T...T.  51
                                                     \                       
                                                     |                       
                                                    CT
687038295   1                  ....T....TA.....A..T...A..A.T.......A...T...T.  48
                                                     \                       
                                                     |                       
                                                    CT
544682090   92                                     ...A..A.T.......A...T...T.  67
447760039   100                ....T....TA.....A..T...A..A.T.......A...T...T.  53
                                                     \                       
                                                     |                       
                                                    CT
926164080   91                .....T....TA.....A..T...A..A.T.......A...T...T.  43
                                                     \                       
                                                     |                       
                                                    CT
1144091386  88                                     ...A..A.T.......A...T...T.  63
1075506004  5                                      ...A..A.T.......A...T...T.  30
983686765   11                                     ...A..A.T.......A...T...T.  36
920833468   98                                     ...A..A.T.......A...T...T.  73
913328832   4                                      ...A..A.T.......A...T...T.  29
628987824   88                                     ...A..A.T.......A...T...T.  63
137112281   89                                     ...A..A.T.......A...T...T.  64

Query_2     101  CCTGCCGATGCTCAGCAGGGACCACTTTGTGGACATCACTGACGCCCGG  149
1276739911  38   ...C.A.CCC.C.....A.C..A.............               3
1051082969  38   ...C.A.CCC.C.....A.C..A.............               3
526479713   52   ...C.A.CCC.C.....A.C..A.............T....TT...T..  100
687038295   49   ...C.A.CCC.C.....A.C..A.............T....TT...T..  97
544682090   66   ...C...CCN.C.....A.C..A.............T....TT...T..  18
447760039   52   ...C.A.CCC.C.....A.C..A.............T....TT...T..  4
926164080   42   ...C.A.CCC.C.....A.C..AC............T....          2
1144091386  62   ...C.A.CCC.C.....A.C..A.............T....TT...T..  14
1075506004  31   ...C.A.CCC.C.....A.C..A.............T....TT...T..  79
983686765   37   ...C.A.CCC.C.....A.C..A.............T....TT...T..  85
920833468   72   ...C.A.CCC.C.....A.C..A.............T....TT...T..  24
913328832   30   ...C.A.CCT.C.....A.C..A.............T....TT...T..  78
628987824   62   ...C.A.CCC.C.....A.C..A.............T....TT...T..  14
137112281   63   ...C.A.CCC.C.....A.C..A.............T....TT...T..  15


Lambda      K        H
   0.634    0.408    0.912 

Gapped
Lambda      K        H
   0.625    0.410    0.780 

Effective search space used: 9635001737400


Query= EXON3

Length=77


***** No hits found *****


Lambda      K        H
   0.634    0.408    0.912 

Gapped
Lambda      K        H
   0.625    0.410    0.780 

Effective search space used: 3833196372720


Query= EXON4

Length=82


***** No hits found *****


Lambda      K        H
   0.634    0.408    0.912 

Gapped
Lambda      K        H
   0.625    0.410    0.780 

Effective search space used: 4119255803520


  Database: ERR3298752_54_71.fa
    Posted date:  Dec 18, 2020  11:53 AM
  Number of letters in database: 130,027,014,000
  Number of sequences in database:  1,300,270,140


Matrix: blastn matrix 2 -3
Gap Penalties: Existence: 5, Extension: 2
##blastn_Marmota_marmota_marmota_DNA_ERR3298752_54_71.fa_COA1.marmota_edited.fa.out
##raw-read=ERR3298752_54_71.fa
##query=COA1.marmota_edited.fa
BLASTN 2.6.0+


Reference: Stephen F. Altschul, Thomas L. Madden, Alejandro A.
Schaffer, Jinghui Zhang, Zheng Zhang, Webb Miller, and David J.
Lipman (1997), "Gapped BLAST and PSI-BLAST: a new generation of
protein database search programs", Nucleic Acids Res. 25:3389-3402.


Database: ERR3298752_54_71.fa
           1,300,270,140 sequences; 130,027,014,000 total letters


Query= EXON1

Length=88
                                                                      Score     E
Sequences producing significant alignments:                          (Bits)  Value

  ERR3298754.46652032 SN535:253:C7R55ACXX:2:2114:17035:95924/2        159     3e-36
  ERR3298754.157420884 SN535:253:C7R55ACXX:2:1115:19592:88901/1       159     3e-36
  ERR3298754.23077781 SN535:253:C7R55ACXX:2:2205:18525:95110/1        159     3e-36
  ERR3298752.24315511 SN535:250:C7CDFACXX:8:2204:6217:23961/2         159     3e-36
  ERR3298761.81273998 SN535:253:C7R55ACXX:3:2204:11715:66111/2        156     4e-35
  ERR3298752.13445538 SN535:250:C7CDFACXX:8:2109:9709:63231/1         154     1e-34
  ERR3298754.23477070 SN535:253:C7R55ACXX:2:2102:9777:13910/1         152     5e-34
  ERR3298752.208576858 SN535:250:C7CDFACXX:8:2315:5095:55167/1        149     6e-33
  ERR3298754.53272406 SN535:253:C7R55ACXX:2:2115:10276:72339/1        147     2e-32
  ERR3298754.187497841 SN535:253:C7R55ACXX:2:2309:9628:52455/2        147     2e-32
  ERR3298752.86160575 SN535:250:C7CDFACXX:8:1313:4223:47005/2         145     7e-32
  ERR3298761.81504054 SN535:253:C7R55ACXX:3:2204:3749:76675/1         143     2e-31
  ERR3298761.173942084 SN535:253:C7R55ACXX:3:1204:20471:26558/2       141     9e-31
  ERR3298761.170923549 SN535:253:C7R55ACXX:3:1111:15564:90236/2       140     3e-30
  ERR3298754.195758082 SN535:253:C7R55ACXX:2:2302:2572:96653/1        134     1e-28
  ERR3298761.148094881 SN535:253:C7R55ACXX:3:1304:5096:95454/2        127     2e-26
  ERR3298754.19287363 SN535:253:C7R55ACXX:2:1309:6897:31952/1         123     2e-25
  ERR3298754.69238273 SN535:253:C7R55ACXX:2:1303:4588:88472/2         120     3e-24
  ERR3298754.182834408 SN535:253:C7R55ACXX:2:2216:2270:51002/2        120     3e-24
  ERR3298754.129417752 SN535:253:C7R55ACXX:2:1215:18143:61223/1       118     1e-23
  ERR3298752.37897965 SN535:250:C7CDFACXX:8:2216:6847:19050/2         118     1e-23
  ERR3298761.12928453 SN535:253:C7R55ACXX:3:1107:7415:26992/1         118     1e-23
  ERR3298754.91214950 SN535:253:C7R55ACXX:2:1305:11352:50939/1        114     1e-22
  ERR3298752.180127734 SN535:250:C7CDFACXX:8:2309:9648:50997/2        114     1e-22
  ERR3298752.49409142 SN535:250:C7CDFACXX:8:2113:18248:96245/2        113     4e-22
  ERR3298761.116278769 SN535:253:C7R55ACXX:3:2206:5664:2427/1         113     4e-22
  ERR3298761.7654412 SN535:253:C7R55ACXX:3:1104:15488:82842/1         111     1e-21
  ERR3298754.147618680 SN535:253:C7R55ACXX:2:1216:7268:67573/1        109     5e-21
  ERR3298754.160093453 SN535:253:C7R55ACXX:2:1208:8206:10545/2        107     2e-20
  ERR3298752.49409142 SN535:250:C7CDFACXX:8:2113:18248:96245/1        105     6e-20
  ERR3298761.77875947 SN535:253:C7R55ACXX:3:2306:8414:15700/1         104     2e-19
  ERR3298752.151811448 SN535:250:C7CDFACXX:8:1207:1965:4282/2         96.9    3e-17
  ERR3298752.151811448 SN535:250:C7CDFACXX:8:1207:1965:4282/1         96.9    3e-17
  ERR3298752.45101616 SN535:250:C7CDFACXX:8:1309:17691:14518/1        93.3    4e-16
  ERR3298761.116278769 SN535:253:C7R55ACXX:3:2206:5664:2427/2         89.7    5e-15
  ERR3298752.3934034 SN535:250:C7CDFACXX:8:2201:16412:74677/1         87.8    2e-14
  ERR3298754.91214950 SN535:253:C7R55ACXX:2:1305:11352:50939/2        86.0    6e-14
  ERR3298754.88688349 SN535:253:C7R55ACXX:2:1202:18219:27310/1        84.2    2e-13
  ERR3298752.171008765 SN535:250:C7CDFACXX:8:1106:15237:24114/1       84.2    2e-13
  ERR3298752.51783873 SN535:250:C7CDFACXX:8:2207:15018:7726/1         80.6    2e-12
  ERR3298752.37897965 SN535:250:C7CDFACXX:8:2216:6847:19050/1         80.6    2e-12
  ERR3298761.148094881 SN535:253:C7R55ACXX:3:1304:5096:95454/1        78.8    9e-12
  ERR3298752.25749203 SN535:250:C7CDFACXX:8:2204:1394:89978/1         78.8    9e-12
  ERR3298752.55108305 SN535:250:C7CDFACXX:8:2102:19827:57289/2        71.6    1e-09
  ERR3298754.74331995 SN535:253:C7R55ACXX:2:1313:19998:4662/2         69.8    4e-09
  ERR3298761.170923549 SN535:253:C7R55ACXX:3:1111:15564:90236/1       69.8    4e-09
  ERR3298754.53535867 SN535:253:C7R55ACXX:2:2115:15888:82032/1        66.2    5e-08
  ERR3298761.185683257 SN535:253:C7R55ACXX:3:1307:20702:47658/1       64.4    2e-07
  ERR3298754.179168594 SN535:253:C7R55ACXX:2:2215:13212:98026/2       64.4    2e-07
  ERR3298761.103169990 SN535:253:C7R55ACXX:3:1311:8769:40860/2        60.8    2e-06
  ERR3298754.187497841 SN535:253:C7R55ACXX:2:2309:9628:52455/1        59.0    8e-06
  ERR3298754.113377308 SN535:253:C7R55ACXX:2:1316:14376:45789/2       53.6    3e-04
  ERR3298754.23477070 SN535:253:C7R55ACXX:2:2102:9777:13910/2         53.6    3e-04
  ERR3298754.72100224 SN535:253:C7R55ACXX:2:2107:2341:12732/1         53.6    3e-04


Query_1     1   ATGCCCAAAGCCTCTGGGaaaaaaaTGTTCCTTTACACCAGTGTGTTGAGGGCAGGGACC  60
1198003471  3   ............................................................  62
1086639043  7   ............................................................  66
952295940   5   ............................................................  64
738833566   13  ............................................................  72
488211238   9   ................................................N...........  68
13445537    85  ............................................................  26
952695229   84  ............................................................  25
708394809   82  ............................................................  23
982490565   1          .....................................................  53
127031483   100        .....................................................  48
800678630   100      ...............................T.......................  46
251204122   19  ..........................................A.................  78
588848538   100           ..................................................  51
585830003   77  ............................................................  18
1124976241  77  ..................................................A.........  18
563001335   31  ............................................................  90
948505522   1                       ........................................  40
1220589712  35  ............................................................  94
122368050   69  ..........................A.................................  10
1058635911  1                          .....................................  37
752416020   65  ............................................................  6
182628521   36  ............................................................  95
1020433109  38  ............................................................  97
894645789   38  ............................................................  97
763927197   39  ............................................................  98
293975589   100                         ....................................  65
177354480   61  ............................................................  2
1076836839  60  ............................................................  1
99627095    59  ...........................................................   1
49409141    100                               ..............................  71
247576015   100                                .............................  72
866329503   53  .....................................................         1
651629399   39  .....................................................         91
45101615    51  ...................................................           1
531185223   50  .......N...........................................           100
3934033     48  ................................................              1
1242566389  100                                          ...................  82
1017906508  1                                             ..................  18
670826716   1                                             ..................  18
51783872    1                                               ................  16
37897964    57  ............................................                  100
325791701   100                                              ...............  86
25749202    43  ...........................................                   1
769626360   1                                                    ...........  11
1225683434  38  ......................................                        1
356589447   63  ......................................                        100
982754026   39  .......C...............................                       1
371349155   1                                                        .......  7
118702236   1                                                        .......  7
510107230   33  .................................                             1
1116716000  69  ................................                              100
1264728747  29  .............................                                 1
1174828509  72  .............................                                 100
1001318383  100                                                            .  100

Query_1     61  TATCCTCTTTTTTATTACCTTATACAAA  88
1198003471  63  ............................  90
1086639043  67  ............................  94
952295940   65  ............................  92
738833566   73  ............................  100
488211238   69  ............................  96
13445537    25  .........................     1
952695229   24  ........................      1
708394809   22  ......................        1
982490565   54  ............................  81
127031483   47  ............................  20
800678630   45  ............................  18
251204122   79  ......................        100
588848538   50  ............................  23
585830003   17  .................             1
1124976241  17  .................             1
563001335   91  ..........                    100
948505522   41  ............................  68
1220589712  95  ......                        100
122368050   9   .........                     1
1058635911  38  ............................  65
752416020   5   .....                         1
182628521   96  .....                         100
1020433109  98  ...                           100
894645789   98  ...                           100
763927197   99  ..                            100
293975589   64  ...N........................  37
177354480   1   .                             1
49409141    70  ............................  43
247576015   71  ............................  44
1242566389  81  ............................  54
1017906508  19  ............................  46
670826716   19  ............................  46
51783872    17  ............................  44
325791701   85  ............................  58
769626360   12  ............................  39
371349155   8   ............................  35
118702236   8   ............................  35
1001318383  99  ............................  72


Lambda      K        H
   0.634    0.408    0.912 

Gapped
Lambda      K        H
   0.625    0.410    0.780 

Effective search space used: 4634162778960


Query= EXON2

Length=151
                                                                      Score     E
Sequences producing significant alignments:                          (Bits)  Value

  ERR3298754.125388472 SN535:253:C7R55ACXX:2:1102:7435:79140/2        181     2e-42
  ERR3298754.139324713 SN535:253:C7R55ACXX:2:2210:11173:95250/1       181     2e-42
  ERR3298754.121864810 SN535:253:C7R55ACXX:2:1214:6860:18902/1        181     2e-42
  ERR3298752.1464360 SN535:250:C7CDFACXX:8:2209:4749:62626/2          181     2e-42
  ERR3298752.206315413 SN535:250:C7CDFACXX:8:2307:14226:63391/1       181     2e-42
  ERR3298752.126258658 SN535:250:C7CDFACXX:8:1204:5499:15997/1        181     2e-42
  ERR3298761.197585345 SN535:253:C7R55ACXX:3:1206:12464:81910/1       181     2e-42
  ERR3298761.26782363 SN535:253:C7R55ACXX:3:2311:7698:39709/1         181     2e-42
  ERR3298754.214873227 SN535:253:C7R55ACXX:2:2307:12852:51613/2       181     2e-42
  ERR3298752.61102001 SN535:250:C7CDFACXX:8:1301:17254:14648/1        181     2e-42
  ERR3298761.206113498 SN535:253:C7R55ACXX:3:1216:4067:65491/1        178     3e-41
  ERR3298752.211646025 SN535:250:C7CDFACXX:8:2308:19338:80856/2       176     9e-41
  ERR3298752.187220344 SN535:250:C7CDFACXX:8:2310:11902:66939/1       176     9e-41
  ERR3298761.40822799 SN535:253:C7R55ACXX:3:2109:1778:47201/2         176     9e-41
  ERR3298754.125388472 SN535:253:C7R55ACXX:2:1102:7435:79140/1        168     1e-38
  ERR3298754.166173676 SN535:253:C7R55ACXX:2:2213:6440:57259/1        167     5e-38
  ERR3298752.47533053 SN535:250:C7CDFACXX:8:2113:1225:23114/2         167     5e-38
  ERR3298752.1464360 SN535:250:C7CDFACXX:8:2209:4749:62626/1          167     5e-38
  ERR3298761.128739288 SN535:253:C7R55ACXX:3:1312:4991:60913/2        163     6e-37
  ERR3298752.166017048 SN535:250:C7CDFACXX:8:1115:10552:83773/2       161     2e-36
  ERR3298754.214873227 SN535:253:C7R55ACXX:2:2307:12852:51613/1       158     2e-35
  ERR3298752.135633505 SN535:250:C7CDFACXX:8:1205:21147:57032/2       158     2e-35
  ERR3298752.48575121 SN535:250:C7CDFACXX:8:2113:18513:63677/2        158     2e-35
  ERR3298761.206113498 SN535:253:C7R55ACXX:3:1216:4067:65491/2        158     2e-35
  ERR3298761.195962882 SN535:253:C7R55ACXX:3:1206:12606:5396/2        158     2e-35
  ERR3298761.98185833 SN535:253:C7R55ACXX:3:2214:19370:97951/1        158     2e-35
  ERR3298754.197578639 SN535:253:C7R55ACXX:2:2310:12761:63738/2       156     8e-35
  ERR3298754.54468606 SN535:253:C7R55ACXX:2:1302:16398:23266/1        154     3e-34
  ERR3298752.61102001 SN535:250:C7CDFACXX:8:1301:17254:14648/2        154     3e-34
  ERR3298752.87745951 SN535:250:C7CDFACXX:8:2107:18500:16889/2        152     1e-33
  ERR3298761.40822799 SN535:253:C7R55ACXX:3:2109:1778:47201/1         150     4e-33
  ERR3298754.146287845 SN535:253:C7R55ACXX:2:1216:17969:7910/1        143     5e-31
  ERR3298761.129775636 SN535:253:C7R55ACXX:3:2216:19102:6391/2        141     2e-30
  ERR3298752.206315413 SN535:250:C7CDFACXX:8:2307:14226:63391/2       140     6e-30
  ERR3298752.166017048 SN535:250:C7CDFACXX:8:1115:10552:83773/1       140     6e-30
  ERR3298761.55556393 SN535:253:C7R55ACXX:3:2110:18222:80503/1        140     6e-30
  ERR3298752.198810777 SN535:250:C7CDFACXX:8:2313:17286:53271/2       136     8e-29
  ERR3298761.65303877 SN535:253:C7R55ACXX:3:2212:4266:88994/2         134     3e-28
  ERR3298752.47533053 SN535:250:C7CDFACXX:8:2113:1225:23114/1         132     9e-28
  ERR3298752.133649206 SN535:250:C7CDFACXX:8:1111:8731:58466/2        129     1e-26
  ERR3298752.133649206 SN535:250:C7CDFACXX:8:1111:8731:58466/1        129     1e-26
  ERR3298754.176949489 SN535:253:C7R55ACXX:2:2215:7665:15497/2        125     1e-25
  ERR3298752.70085203 SN535:250:C7CDFACXX:8:2115:16860:38910/1        123     5e-25
  ERR3298761.26782363 SN535:253:C7R55ACXX:3:2311:7698:39709/2         120     6e-24
  ERR3298754.26472644 SN535:253:C7R55ACXX:2:2112:8143:41968/2         116     7e-23
  ERR3298754.46387073 SN535:253:C7R55ACXX:2:2114:14184:85922/1        116     7e-23
  ERR3298752.99188775 SN535:250:C7CDFACXX:8:2108:9230:59492/1         116     7e-23
  ERR3298752.156686201 SN535:250:C7CDFACXX:8:1103:17802:28115/2       114     3e-22
  ERR3298761.179439630 SN535:253:C7R55ACXX:3:2108:9409:69825/2        111     3e-21
  ERR3298761.34282159 SN535:253:C7R55ACXX:3:2303:2903:80896/1         109     1e-20
  ERR3298754.171227830 SN535:253:C7R55ACXX:2:1107:4141:73950/1        105     1e-19
  ERR3298752.113170096 SN535:250:C7CDFACXX:8:1212:13121:92807/2       104     5e-19
  ERR3298752.1848231 SN535:250:C7CDFACXX:8:2209:4229:78084/1          100     6e-18
  ERR3298761.55556393 SN535:253:C7R55ACXX:3:2110:18222:80503/2        96.9    7e-17
  ERR3298761.113461044 SN535:253:C7R55ACXX:3:2308:2741:63180/1        96.9    7e-17
  ERR3298752.202915590 SN535:250:C7CDFACXX:8:2314:15521:24796/2       95.1    2e-16
  ERR3298752.60182953 SN535:250:C7CDFACXX:8:2208:7523:70828/2         95.1    2e-16
  ERR3298752.94222786 SN535:250:C7CDFACXX:8:1201:9423:19766/1         95.1    2e-16
  ERR3298752.187220344 SN535:250:C7CDFACXX:8:2310:11902:66939/2       91.5    3e-15
  ERR3298752.174788905 SN535:250:C7CDFACXX:8:1108:18459:2866/2        91.5    3e-15
  ERR3298752.75205258 SN535:250:C7CDFACXX:8:2106:14686:59200/2        91.5    3e-15
  ERR3298752.206671627 SN535:250:C7CDFACXX:8:2307:17813:78545/2       89.7    1e-14
  ERR3298761.84869608 SN535:253:C7R55ACXX:3:1310:12550:40028/2        89.7    1e-14
  ERR3298752.51511240 SN535:250:C7CDFACXX:8:2103:17653:94426/2        86.0    1e-13
  ERR3298754.121864810 SN535:253:C7R55ACXX:2:1214:6860:18902/2        84.2    4e-13
  ERR3298752.203184766 SN535:250:C7CDFACXX:8:2314:11651:35353/1       84.2    4e-13
  ERR3298754.55745888 SN535:253:C7R55ACXX:2:1302:18972:86312/2        80.6    5e-12
  ERR3298761.195962882 SN535:253:C7R55ACXX:3:1206:12606:5396/1        80.6    5e-12
  ERR3298752.211646025 SN535:250:C7CDFACXX:8:2308:19338:80856/1       77.0    6e-11
  ERR3298752.203349035 SN535:250:C7CDFACXX:8:2314:3303:41939/1        77.0    6e-11
  ERR3298752.129061674 SN535:250:C7CDFACXX:8:1214:14292:50088/1       77.0    6e-11
  ERR3298752.1848231 SN535:250:C7CDFACXX:8:2209:4229:78084/2          75.2    2e-10
  ERR3298752.156686201 SN535:250:C7CDFACXX:8:1103:17802:28115/1       75.2    2e-10
  ERR3298754.188764587 SN535:253:C7R55ACXX:2:2315:17280:29610/1       73.4    8e-10
  ERR3298761.34282159 SN535:253:C7R55ACXX:3:2303:2903:80896/2         73.4    8e-10
  ERR3298761.129775636 SN535:253:C7R55ACXX:3:2216:19102:6391/1        73.4    8e-10
  ERR3298754.166173676 SN535:253:C7R55ACXX:2:2213:6440:57259/2        73.4    8e-10
  ERR3298754.139324713 SN535:253:C7R55ACXX:2:2210:11173:95250/2       71.6    3e-09
  ERR3298761.65303877 SN535:253:C7R55ACXX:3:2212:4266:88994/1         71.6    3e-09
  ERR3298754.178498276 SN535:253:C7R55ACXX:2:2215:5331:73429/1        69.8    9e-09
  ERR3298754.12231448 SN535:253:C7R55ACXX:2:2110:11031:41013/1        68.0    3e-08
  ERR3298752.206671627 SN535:250:C7CDFACXX:8:2307:17813:78545/1       66.2    1e-07
  ERR3298752.75205258 SN535:250:C7CDFACXX:8:2106:14686:59200/1        62.6    1e-06
  ERR3298761.128739288 SN535:253:C7R55ACXX:3:1312:4991:60913/1        60.8    5e-06
  ERR3298752.39029477 SN535:250:C7CDFACXX:8:2216:4163:62876/1         60.8    5e-06
  ERR3298754.188764587 SN535:253:C7R55ACXX:2:2315:17280:29610/2       57.2    6e-05
  ERR3298752.126258658 SN535:250:C7CDFACXX:8:1204:5499:15997/2        51.8    0.003
  ERR3298754.197578639 SN535:253:C7R55ACXX:2:2310:12761:63738/1       50.0    0.009
  ERR3298754.134352147 SN535:253:C7R55ACXX:2:1112:7300:78674/1        50.0    0.009
  ERR3298752.81566837 SN535:250:C7CDFACXX:8:1312:17054:33180/2        50.0    0.009


Query_2     1    AAGGTTTTTCCAGGGCTTCATTTTATCAAATGCCGTTGGAGCAGCTACACAGTCACCCTG  60
1276739911  100                                          ....................  81
1068542872  100                 .............................................  56
1051082969  100                                          ....................  81
715982415   100                         .....................................  64
706133364   1           .....................................................  53
526479713   1                                                       .........  9
383251243   1                                ................................  32
196482431   1              ..................................................  50
154406869   1                            ....................................  36
61102000    100                                    ..........................  75
391779396   3    ............................................................  62
926164080   100                                              ................  85
687038295   1                                                          ......  6
447760039   100                                                        ......  95
1054606631  8    ............................................................  67
1095391835  9    ............................................................  68
762051108   92   ............................................................  33
1464359     7    ............................................................  66
543645742   90   ............................................................  31
880535103   92   ..........................................................A.  33
850151560   87   ............................................................  28
763093176   91   ..........-.................................................  33
275882653                                                                   .  
775620056   16   ............................................................  75
802264006   84   ............................................................  25
210522867   18   ............................................................  77
665834999   19   ............................................................  78
225256461   77   ............................................................  18
472241117   22   ........A..........................N........................  81
47533052    19   ..........................A.T...............................  78
848167261   71   ............................................................  12
613562658   27   ............................................................  86
116483131   69   ............................................................  10
70085202    68   ............................................................  9
1177824083  64   ............................................................  5
975605232   67   .....................C......................................  8
259349840   64   ............................................................  5
871204256   63   ............................................................  4
203982227   60   ............................................................  1
827688151   60   ....C.......................................................  1
1848230     55   .......................................................       1
462493633   48   .....................................................         100
291157864   53   .....................................................         1
917433645   52   ....................................................          1
774701008   52   ....................................................          1
174027455   52   ....................................................          1
889306960   50   ..................................................            1
789723313   50   ..................................................            1
921189682   52   ...T................................................          1
491806848   49   .................................................             1
766029295   47   ...............................................               1
1273216249  55   ..............................................                100
703002717   57   ...........G..............A...G...-.......................    1
1207097327  44   ............................................                  1
381628780   57   ............................................                  100
711463976   59   ..........................................                    100
703166986   42   ..........................................                    1
608975126   42   ..........................................                    1
716366286   60   .........................................                     100
656504152   60   .........................................                     100
1117982746  61   ........................................                      100
441219399   61   ........................................                      100
307472456   57   ....N...N...................................                  100
1290676152  62   .......................................                       100
941449607   37   .....................................                         1
706489578   62   ...T...................................                       100
75205257    67   ..................................                            100
306436108   68   .................................                             100
39029476    33   .................................                             1
1126796798  74   ...........................                                   100
1063570306  27   ...........................                                   1
796084892   27   ...........................                                   1

Query_2     61   AGGTACTGGAAGCTCTCTGAGCACTCCCCTCCATGTTCACTACCTCCAGCCCCCCAGCAA  120
1276739911  80   ............................................................  21
1068542872  55   .......................................................       1
1051082969  80   ............................................................  21
715982415   63   ............................................................  4
706133364   54   ...............................................               100
526479713   10   ............................................................  69
383251243   33   ............................................................  92
196482431   51   ..................................................            100
154406869   37   ............................................................  96
61102000    74   ............................................................  15
391779396   63   ......................................                        100
926164080   84   ............................................................  25
687038295   7    ............................................................  66
447760039   94   ............................................................  35
1054606631  68   .................................                             100
1095391835  69   ................................                              100
762051108   32   ................................                              1
1464359     67   ................................                              98
543645742   30   ..............................                                1
880535103   32   ................................                              1
1144091386  100      ........................................................  45
850151560   27   ...........................                                   1
763093176   32   ................................                              1
628987824   100      ........................................................  45
618837208   100   ...........................................................  42
275882653   2    ...........................................................N  61
137112281   100       .......................................................  46
983686765   1          ......................................................  54
775620056   76   .........................                                     100
802264006   24   ........................                                      1
210522867   78   .......................                                       100
1075506004  1                ................................................  48
544682090   100          .......................................C...N........  49
920833468   100                ..............................................  55
665834999   79   ...G..G...............                                        100
225256461   17   .................                                             1
913328832   1                 ......................................T........  47
472241117   82   ...................                                           100
47533052    79   ..............A......                                         99
848167261   11   ...........                                                   1
613562658   87   ...........                                                   97
116483131   9    .........                                                     1
70085202    8    ........                                                      1
425749947   100                           ...................................  66
1177824083  4    ....                                                          1
975605232   7    .......                                                       1
259349840   4    ....                                                          1
871204256   3    ...                                                           1
594346084   1                                  ..............................  30
1100445989  1                                     ...........................  27
901738399   100                                           ...................  82
105707318   100                                                     .........  92
235003945   100                                                 .............  88
1107716435  1                                                         .......  7

Query_2     121  GCACAACTTTGTGGACATTACTGTTGCCTGG  151
1276739911  20   ....................             1
1051082969  20   ....................             1
715982415   3    ...                              1
526479713   70   ...............................  100
383251243   93   ........                         100
154406869   97   ....                             100
61102000    14   ..............                   1
926164080   24   .....C..................         1
687038295   67   ...............................  97
447760039   34   ...............................  4
1144091386  44   ...............................  14
628987824   44   ...............................  14
618837208   41   ..C............................  11
275882653   62   ...G...........................  92
137112281   45   ...............................  15
983686765   55   ...............................  85
1075506004  49   ...............................  79
544682090   48   ...............................  18
920833468   54   ...............................  24
913328832   48   ...............................  78
425749947   65   ...............................  35
594346084   31   ...............................  61
1100445989  28   ...............................  58
901738399   81   ...............................  51
105707318   91   ...............................  61
235003945   87   ......................T...N....  57
1107716435  8    ...............................  38
128298229   100  ...............................  70
840776713   100     ............................  73


Lambda      K        H
   0.634    0.408    0.912 

Gapped
Lambda      K        H
   0.625    0.410    0.780 

Effective search space used: 9804036855600


Query= EXON3

Length=77
                                                                      Score     E
Sequences producing significant alignments:                          (Bits)  Value

  ERR3298754.117286530 SN535:253:C7R55ACXX:2:2209:12600:29491/2       140     2e-30
  ERR3298754.56358442 SN535:253:C7R55ACXX:2:2105:9093:15471/2         140     2e-30
  ERR3298754.28527716 SN535:253:C7R55ACXX:2:2206:2770:22959/2         140     2e-30
  ERR3298754.142682916 SN535:253:C7R55ACXX:2:1113:13241:44201/1       140     2e-30
  ERR3298752.214192966 SN535:250:C7CDFACXX:8:2316:20565:81449/2       140     2e-30
  ERR3298752.29766656 SN535:250:C7CDFACXX:8:2215:17536:71756/2        140     2e-30
  ERR3298754.162794126 SN535:253:C7R55ACXX:2:2212:11222:28399/2       138     9e-30
  ERR3298761.59892322 SN535:253:C7R55ACXX:3:2305:1833:75506/2         134     1e-28
  ERR3298761.45951411 SN535:253:C7R55ACXX:3:2313:18326:54181/1        134     1e-28
  ERR3298761.103362511 SN535:253:C7R55ACXX:3:1311:8846:49239/1        131     1e-27
  ERR3298754.83923915 SN535:253:C7R55ACXX:2:1314:17441:18581/1        125     5e-26
  ERR3298752.213295190 SN535:250:C7CDFACXX:8:2316:18623:46877/1       122     7e-25
  ERR3298754.155152606 SN535:253:C7R55ACXX:2:1114:4193:91173/1        118     8e-24
  ERR3298761.167254242 SN535:253:C7R55ACXX:3:1314:11605:31938/2       118     8e-24
  ERR3298761.198150196 SN535:253:C7R55ACXX:3:1308:6244:8965/1         116     3e-23
  ERR3298754.156130035 SN535:253:C7R55ACXX:2:1115:3342:33905/2        114     1e-22
  ERR3298752.80078008 SN535:250:C7CDFACXX:8:1209:9362:66410/1         113     3e-22
  ERR3298761.103362511 SN535:253:C7R55ACXX:3:1311:8846:49239/2        111     1e-21
  ERR3298754.89868382 SN535:253:C7R55ACXX:2:1202:17811:85802/1        105     5e-20
  ERR3298761.179200968 SN535:253:C7R55ACXX:3:2108:12937:59760/2       104     2e-19
  ERR3298761.23519669 SN535:253:C7R55ACXX:3:2310:6790:94157/1         102     6e-19
  ERR3298754.119750466 SN535:253:C7R55ACXX:2:1111:2556:29672/1        98.7    8e-18
  ERR3298754.21681685 SN535:253:C7R55ACXX:2:2205:3210:36320/2         96.9    3e-17
  ERR3298761.72504696 SN535:253:C7R55ACXX:3:2213:20641:2932/1         96.9    3e-17
  ERR3298752.62757921 SN535:250:C7CDFACXX:8:1301:12391:100629/2       95.1    9e-17
  ERR3298761.198150196 SN535:253:C7R55ACXX:3:1308:6244:8965/2         95.1    9e-17
  ERR3298752.83663966 SN535:250:C7CDFACXX:8:1303:13805:29099/1        95.1    9e-17
  ERR3298752.62757921 SN535:250:C7CDFACXX:8:1301:12391:100629/1       95.1    9e-17
  ERR3298761.23519669 SN535:253:C7R55ACXX:3:2310:6790:94157/2         89.7    4e-15
  ERR3298754.155152606 SN535:253:C7R55ACXX:2:1114:4193:91173/2        89.7    4e-15
  ERR3298752.112602557 SN535:250:C7CDFACXX:8:1212:2161:68451/2        87.8    1e-14
  ERR3298752.70607820 SN535:250:C7CDFACXX:8:2115:16637:59036/1        87.8    1e-14
  ERR3298752.101312671 SN535:250:C7CDFACXX:8:1211:2763:55693/2        86.0    5e-14
  ERR3298761.133298330 SN535:253:C7R55ACXX:3:2105:17689:54685/2       86.0    5e-14
  ERR3298761.122295239 SN535:253:C7R55ACXX:3:1303:7941:74103/2        86.0    5e-14
  ERR3298761.205398152 SN535:253:C7R55ACXX:3:1216:12562:32720/1       86.0    5e-14
  ERR3298761.84876296 SN535:253:C7R55ACXX:3:1310:15547:40336/2        84.2    2e-13
  ERR3298754.68170051 SN535:253:C7R55ACXX:2:1303:13204:36323/2        82.4    6e-13
  ERR3298754.156130035 SN535:253:C7R55ACXX:2:1115:3342:33905/1        78.8    7e-12
  ERR3298761.25076228 SN535:253:C7R55ACXX:3:2209:20064:65251/2        78.8    7e-12
  ERR3298752.166374345 SN535:250:C7CDFACXX:8:1115:17419:99131/1       77.0    2e-11
  ERR3298761.112308624 SN535:253:C7R55ACXX:3:2308:2224:15090/2        77.0    2e-11
  ERR3298754.90373990 SN535:253:C7R55ACXX:2:1305:16066:11497/2        75.2    9e-11
  ERR3298752.54393780 SN535:250:C7CDFACXX:8:2102:8516:22349/2         71.6    1e-09
  ERR3298752.205082473 SN535:250:C7CDFACXX:8:2307:9127:10529/2        69.8    4e-09
  ERR3298752.80078008 SN535:250:C7CDFACXX:8:1209:9362:66410/2         69.8    4e-09
  ERR3298752.7568480 SN535:250:C7CDFACXX:8:2210:14952:25063/2         69.8    4e-09
  ERR3298752.123115347 SN535:250:C7CDFACXX:8:1202:10253:62669/1       69.8    4e-09
  ERR3298752.1648583 SN535:250:C7CDFACXX:8:2209:18627:69804/1         69.8    4e-09
  ERR3298754.142682916 SN535:253:C7R55ACXX:2:1113:13241:44201/2       68.0    1e-08
  ERR3298754.127466670 SN535:253:C7R55ACXX:2:1205:4043:77200/1        68.0    1e-08
  ERR3298754.139058644 SN535:253:C7R55ACXX:2:2210:10424:85190/2       62.6    5e-07
  ERR3298761.99296126 SN535:253:C7R55ACXX:3:1209:8878:50392/2         62.6    5e-07
  ERR3298761.59892322 SN535:253:C7R55ACXX:3:2305:1833:75506/1         62.6    5e-07
  ERR3298752.161277406 SN535:250:C7CDFACXX:8:1102:16314:54028/1       60.8    2e-06
  ERR3298754.136728605 SN535:253:C7R55ACXX:2:1103:5106:90880/2        57.2    2e-05
  ERR3298752.138172210 SN535:250:C7CDFACXX:8:1101:12658:87939/2       53.6    3e-04
  ERR3298761.60050652 SN535:253:C7R55ACXX:3:2305:6132:82252/1         53.6    3e-04
  ERR3298754.127466670 SN535:253:C7R55ACXX:2:1205:4043:77200/2        50.0    0.003


Query_3     1   TTGAAAATTCCTGTTTTTGGATCCAAGTCAGAGGGCCATCTCTACACCAGATCACCCAGA  60
1268637969  82  ............................................................  23
1207709881  22  ............................................................  81
1179879155  83  ............................................................  24
1071901075  82  ............................................................  23
928711021   99  ............................................................  40
744284711   78  ............................................................  19
102327768   25  ............................................................  84
466829562   100 .....................A......................................  41
215651479   92  ..................T.........................................  33
281059331   100      .......................................................  46
1013142074  1           ....................................................  52
713113141   67  ............................................................  8
1084370765  100             ................................................  53
582160696   1               ................................................  48
383816094   37  ............................................................  96
95663677    38  ............................................................  97
80078007    62  ............................................................  3
510299751   40  ............................................................  99
1019086541  100                    .........................................  60
594107422   57  .........................................................     1
193219737   100                      .......................................  62
1048968625  1                          .....................................  37
1173033124  100                         ....................................  65
242204764   53  .....................................................         1
777275976   1                            ...................................  35
621024522   100                          ...................................  66
83663965    52  ....................................................          1
62757920    82                           ...................................  48
422487253   52  .................................................             100
94686248    52  .................................................             100
827120612   1                             ..................................  34
70607819    48  ................................................              1
815830726   47  ...............................................               1
548204784   47  ...............................................               1
537201693   47  ...............................................               1
391064050   1                                 ..............................  30
491813536   55  ..............................................                100
1219521490  56  .............................................                 100
1085348194  100                                   ..........................  75
424043812   58  ...........................................                   100
666192296   42  ..........................................                    1
519245864   42  ..........................................                    1
1241725429  41  .........................................                     1
768911835   1                                         ......................  22
919600528   1                                          .....................  21
794596063   63  ......................................                        100
722086535   1                                          .....................  21
523336402   1                                          .....................  21
1648582     1                                          .....................  21
1294034355  64  .....................................                         100
1056684829  64  .....................................                         100
1290410083  34  ..................................                            1
506233366   1                                              .................  17
229592390   67  ..................................                            100
661095357   33  .................................                             1
1288080044  100                                               ..............  87
852690265   29  .............................                                 1
229750720   100                                                 ............  89
1278818109  100                                                   ..........  91

Query_3     61  GTTGCCCTCTTTCAAAG  77
1268637969  22  .................  6
1207709881  82  .................  98
1179879155  23  .................  7
1071901075  22  .................  6
928711021   39  .................  23
744284711   18  .................  2
102327768   85  ................   100
466829562   40  .................  24
215651479   32  .................  16
281059331   45  .................  29
1013142074  53  .................  69
713113141   7   .......            1
1084370765  52  .................  36
582160696   49  .................  65
383816094   97  ....               100
95663677    98  ...                100
80078007    2   ..                 1
510299751   100 .                  100
1019086541  59  .................  43
193219737   61  .................  45
1048968625  38  .................  54
1173033124  64  .................  48
777275976   36  .................  52
621024522   65  .................  49
62757920    47  .................  31
827120612   35  .G...............  51
391064050   31  .................  47
1085348194  74  .................  58
768911835   23  .................  39
919600528   22  .................  38
722086535   22  .................  38
523336402   22  .................  38
1648582     22  .................  38
506233366   18  .................  34
1288080044  86  .................  70
229750720   88  .................  72
1278818109  90  .................  74


Lambda      K        H
   0.634    0.408    0.912 

Gapped
Lambda      K        H
   0.625    0.410    0.780 

Effective search space used: 3833196372720


Query= EXON4

Length=95
                                                                      Score     E
Sequences producing significant alignments:                          (Bits)  Value

  ERR3298752.90890086 SN535:250:C7CDFACXX:8:1302:6119:63635/1         172     6e-40
  ERR3298754.28755477 SN535:253:C7R55ACXX:2:2206:6133:32308/1         170     2e-39
  ERR3298754.100740510 SN535:253:C7R55ACXX:2:1101:7638:71430/2        168     7e-39
  ERR3298754.131082433 SN535:253:C7R55ACXX:2:1308:18035:35750/2       167     2e-38
  ERR3298754.196697629 SN535:253:C7R55ACXX:2:2309:17944:80572/1       167     2e-38
  ERR3298754.56035337 SN535:253:C7R55ACXX:2:1302:6616:100558/1        163     3e-37
  ERR3298761.59105611 SN535:253:C7R55ACXX:3:2305:16056:41036/2        163     3e-37
  ERR3298752.46620679 SN535:250:C7CDFACXX:8:1309:9715:83791/2         159     4e-36
  ERR3298752.97212125 SN535:250:C7CDFACXX:8:1304:7033:71078/1         159     4e-36
  ERR3298761.205588538 SN535:253:C7R55ACXX:3:1216:7564:41028/1        158     1e-35
  ERR3298754.200630759 SN535:253:C7R55ACXX:2:2310:21265:67617/1       156     4e-35
  ERR3298754.40301277 SN535:253:C7R55ACXX:2:1310:3373:33825/1         156     4e-35
  ERR3298761.131293614 SN535:253:C7R55ACXX:3:2216:4957:68043/2        154     2e-34
  ERR3298754.16560541 SN535:253:C7R55ACXX:2:2111:14521:22287/2        152     5e-34
  ERR3298754.2302795 SN535:253:C7R55ACXX:2:2109:14659:8409/2          150     2e-33
  ERR3298754.81522269 SN535:253:C7R55ACXX:2:1109:12642:16494/1        150     2e-33
  ERR3298761.187290603 SN535:253:C7R55ACXX:3:1205:17561:22478/1       149     7e-33
  ERR3298754.94091761 SN535:253:C7R55ACXX:2:1315:8812:79243/2         147     2e-32
  ERR3298761.42382829 SN535:253:C7R55ACXX:3:2211:9604:13907/2         147     2e-32
  ERR3298761.3660046 SN535:253:C7R55ACXX:3:1102:9331:88896/1          147     2e-32
  ERR3298754.2302795 SN535:253:C7R55ACXX:2:2109:14659:8409/1          143     3e-31
  ERR3298752.193058361 SN535:250:C7CDFACXX:8:2305:11365:16599/1       143     3e-31
  ERR3298752.165687765 SN535:250:C7CDFACXX:8:1115:20523:69394/2       140     3e-30
  ERR3298752.79061687 SN535:250:C7CDFACXX:8:1209:18269:19802/2        140     3e-30
  ERR3298761.5331083 SN535:253:C7R55ACXX:3:1103:15184:71653/1         140     3e-30
  ERR3298752.25781420 SN535:250:C7CDFACXX:8:2204:12474:91300/1        140     3e-30
  ERR3298761.77744191 SN535:253:C7R55ACXX:3:2306:17045:9908/2         138     1e-29
  ERR3298754.200630759 SN535:253:C7R55ACXX:2:2310:21265:67617/2       138     1e-29
  ERR3298752.55408630 SN535:250:C7CDFACXX:8:2102:9297:72122/2         136     4e-29
  ERR3298754.43188004 SN535:253:C7R55ACXX:2:2104:7496:59122/2         134     1e-28
  ERR3298752.51641453 SN535:250:C7CDFACXX:8:2103:3626:100540/2        134     1e-28
  ERR3298754.45337854 SN535:253:C7R55ACXX:2:2114:9330:46532/1         131     2e-27
  ERR3298752.119812 SN535:250:C7CDFACXX:8:2209:6608:7438/2            129     6e-27
  ERR3298754.144046514 SN535:253:C7R55ACXX:2:1207:7235:3256/2         125     7e-26
  ERR3298752.46620679 SN535:250:C7CDFACXX:8:1309:9715:83791/1         125     7e-26
  ERR3298754.89764540 SN535:253:C7R55ACXX:2:1202:8800:80888/1         123     3e-25
  ERR3298754.28386010 SN535:253:C7R55ACXX:2:2206:9176:16979/1         123     3e-25
  ERR3298761.115801206 SN535:253:C7R55ACXX:3:1201:8273:76606/2        123     3e-25
  ERR3298754.178021868 SN535:253:C7R55ACXX:2:2215:10754:55311/1       120     3e-24
  ERR3298752.51641453 SN535:250:C7CDFACXX:8:2103:3626:100540/1        116     4e-23
  ERR3298752.172370599 SN535:250:C7CDFACXX:8:1106:16218:87901/1       114     1e-22
  ERR3298761.57742235 SN535:253:C7R55ACXX:3:2203:13891:79327/1        109     6e-21
  ERR3298754.213951996 SN535:253:C7R55ACXX:2:2306:8666:41945/2        109     6e-21
  ERR3298754.77506872 SN535:253:C7R55ACXX:2:2116:4483:37321/2         105     7e-20
  ERR3298761.204333156 SN535:253:C7R55ACXX:3:1114:17387:84731/1       105     7e-20
  ERR3298752.132309418 SN535:250:C7CDFACXX:8:1308:7085:98767/2        102     9e-19
  ERR3298754.40301277 SN535:253:C7R55ACXX:2:1310:3373:33825/2         100     3e-18
  ERR3298761.77744191 SN535:253:C7R55ACXX:3:2306:17045:9908/1         100     3e-18
  ERR3298752.138240241 SN535:250:C7CDFACXX:8:1101:17744:91470/1       98.7    1e-17
  ERR3298752.137068672 SN535:250:C7CDFACXX:8:1101:12484:29505/1       96.9    4e-17
  ERR3298754.43188004 SN535:253:C7R55ACXX:2:2104:7496:59122/1         95.1    1e-16
  ERR3298754.210844552 SN535:253:C7R55ACXX:2:2305:4481:84742/2        93.3    4e-16
  ERR3298754.32324044 SN535:253:C7R55ACXX:2:2103:4688:86840/1         91.5    2e-15
  ERR3298761.79743562 SN535:253:C7R55ACXX:3:2306:10074:95416/1        91.5    2e-15
  ERR3298754.56035337 SN535:253:C7R55ACXX:2:1302:6616:100558/2        89.7    5e-15
  ERR3298752.128705675 SN535:250:C7CDFACXX:8:1214:2189:34995/2        89.7    5e-15
  ERR3298752.137068672 SN535:250:C7CDFACXX:8:1101:12484:29505/2       87.8    2e-14
  ERR3298761.42382829 SN535:253:C7R55ACXX:3:2211:9604:13907/1         87.8    2e-14
  ERR3298752.122087926 SN535:250:C7CDFACXX:8:1202:9226:9570/2         84.2    2e-13
  ERR3298752.42504212 SN535:250:C7CDFACXX:8:2112:4950:9272/1          84.2    2e-13
  ERR3298754.75525692 SN535:253:C7R55ACXX:2:1313:16651:55250/2        82.4    8e-13
  ERR3298761.173645434 SN535:253:C7R55ACXX:3:1204:16993:12196/2       80.6    3e-12
  ERR3298761.59105611 SN535:253:C7R55ACXX:3:2305:16056:41036/1        77.0    3e-11
  ERR3298752.118347619 SN535:250:C7CDFACXX:8:1213:10319:31801/2       75.2    1e-10
  ERR3298761.64498884 SN535:253:C7R55ACXX:3:2212:14539:57618/2        75.2    1e-10
  ERR3298754.74972956 SN535:253:C7R55ACXX:2:1313:6141:32002/2         71.6    1e-09
  ERR3298761.144979559 SN535:253:C7R55ACXX:3:1313:8749:50532/2        68.0    2e-08
  ERR3298752.142069428 SN535:250:C7CDFACXX:8:1215:5434:63588/2        66.2    6e-08
  ERR3298752.40871011 SN535:250:C7CDFACXX:8:2206:5051:38626/1         66.2    6e-08
  ERR3298754.138926611 SN535:253:C7R55ACXX:2:2210:1867:80202/1        64.4    2e-07
  ERR3298752.138240241 SN535:250:C7CDFACXX:8:1101:17744:91470/2       64.4    2e-07
  ERR3298761.205588538 SN535:253:C7R55ACXX:3:1216:7564:41028/2        62.6    7e-07
  ERR3298752.42504212 SN535:250:C7CDFACXX:8:2112:4950:9272/2          60.8    3e-06
  ERR3298754.40533594 SN535:253:C7R55ACXX:2:1310:9475:43907/2         59.0    9e-06
  ERR3298754.75525692 SN535:253:C7R55ACXX:2:1313:16651:55250/1        57.2    3e-05
  ERR3298754.81522269 SN535:253:C7R55ACXX:2:1109:12642:16494/2        53.6    4e-04
  ERR3298754.45337854 SN535:253:C7R55ACXX:2:2114:9330:46532/2         51.8    0.001
  ERR3298752.48530990 SN535:250:C7CDFACXX:8:2113:20967:61805/2        51.8    0.001
  ERR3298754.166561865 SN535:253:C7R55ACXX:2:2213:13796:71867/2       51.8    0.001
  ERR3298761.73460828 SN535:253:C7R55ACXX:3:2213:16036:39546/1        50.0    0.005


Query_4     1   GTGGCAACTTCAGGAGGTTGTCTTGGAGCCCAAGGATGGGCAGAAGATTCCTGTGTTCGT  60
170694755   98  ............................................................  39
957973636   7   ............................................................  66
1252091949  100   ..........................................................  43
1282433872  100    .........................................................  44
1125915788  92  ............................................................  33
985253496   90  ............................................................  31
466042851   100      .......................................................  46
761138734   1          .....................................................  53
257373190   1          .....................................................  53
391254436   100         ....................................................  49
1129848918  100          ...................................................  50
969519436   12  .....................................................C......  71
546200068   100         ...........................................N........  49
1167911980  1              .................................................  49
1153654234  1               ................................................  48
1010740428  100             ................................................  53
372956501   1                ...............................................  47
1245443200  20  ............................................................  79
449320069   100             ...........................................N....  53
165326968   81  ............................................................  22
931520954   100                 ............................................  57
692876312   100                 ............................................  57
880205820   77  ............................................................  18
793579742   77  ............................................................  18
166998005   1                ...............................................  47
25781419    77  ............................................................  18
484681431   79  ...........................T................................  20
140164401   25  ............................................................  84
769926685   75  ............................................................  16
1194539443  100                   .......................................T..  59
766159508   1                        .......................................  39
974556013   29  ............................................................  88
714637867   100                         ....................................  65
1295397953  69  ............................................................  10
46620678    100                           ..................................  67
1018982699  100                            .................................  68
957604169   33  ............................................................  92
530707660   100                            .................................  68
1107240027  66  ............................................................  7
51641452    100                                .............................  72
672188550   63  ............................................................  4
227442303   1                                    ...........................  27
153485638   1                                      .........................  25
1228858311  58  ..........................................................    1
389999054   1                                        .......................  23
846827473   56  ........................................................      1
1191652716  100                                         ....................  81
247444259   43  ...........................T..............................    100
638058192   100                                          ...................  82
636886623   1                                             ..................  18
972406163   49  ....................................................          100
150378194   51  ...................................................           1
961542203   1                                           ....................  20
249443630   100                                              ...............  86
1207386776  52  .................................................             100
843223730   1                                                 ..............  14
851586727   100                                                .............  88
212082897   51  ..........N.......................................            100
836605981   1                                                    ...........  11
42504211    55  ..............................................                100
1226877131  100                                                   ..........  91
588551888   1                                                      .........  9
228805679   59  ..........................................                    100
832865674   41  .........................................                     1
471436124   1                                                         ......  6
1226324395  100                                                         ....  97
559886013   1                                                             ..  2
856587483   36  ....................................                          1
40871010    36  ....................................                          1
852758296   66  ...................................                           100
628462864   67    ..................................                          100
1004743851  70  ...............................                               100
1232873708  72  .............................                                 100
763049045   28  ............................                                  1
106095507   28  ............................                                  1
243160896   27  ...........................                                   1

Query_4     61  GGTCAGAGAGAAGATACAGTaaaaaaaTGGAGTAA  95
170694755   38  ...................................  4
957973636   67  ..................................   100
1252091949  42  ...................................  8
1282433872  43  ...................................  9
1125915788  32  ................................     1
985253496   30  ..............................       1
466042851   45  ...................................  11
761138734   54  ...................................  88
257373190   54  ...................................  88
391254436   48  ...................................  14
1129848918  49  ...................................  15
969519436   72  .............................        100
546200068   48  ...................................  14
1167911980  50  ...................................  84
1153654234  49  ...................................  83
1010740428  52  ...................................  18
372956501   48  ...................................  82
1245443200  80  .....................                100
449320069   52  ...................................  18
165326968   21  .....................                1
931520954   56  ...................................  22
692876312   56  ...................................  22
880205820   17  .................                    1
793579742   17  .................                    1
166998005   48  ...G............................G..  82
25781419    17  .................                    1
484681431   19  ...................                  1
140164401   85  ................                     100
769926685   15  ...............                      1
1194539443  58  ...................................  24
766159508   40  ...................................  74
974556013   89  ............                         100
714637867   64  ...................................  30
1295397953  9   .........                            1
46620678    66  ...................................  32
1018982699  67  ...................................  33
957604169   93  ........                             100
530707660   67  ...................................  33
1107240027  6   ......                               1
51641452    71  ...................................  37
672188550   3   ...                                  1
227442303   28  .................................    60
153485638   26  ...................................  60
389999054   24  ...................................  58
1191652716  80  ...................................  46
638058192   81  ...................................  47
636886623   19  ...................................  53
961542203   21  ...........C....................A..  55
249443630   85  ...................................  51
843223730   15  ...................................  49
851586727   87  ...................................  53
836605981   12  ...................................  46
1226877131  90  ...................................  56
588551888   10  ...................................  44
471436124   7   ...................................  41
1226324395  96  ...................................  62
559886013   3   ...................................  37
1068144770  1   ...................................  35
757022267   100   .................................  68
1191885033  1      ................................  32
1196689293  100        ............................  73


Lambda      K        H
   0.634    0.408    0.912 

Gapped
Lambda      K        H
   0.625    0.410    0.780 

Effective search space used: 5234887583640


  Database: ERR3298752_54_71.fa
    Posted date:  Dec 18, 2020  11:53 AM
  Number of letters in database: 130,027,014,000
  Number of sequences in database:  1,300,270,140


Matrix: blastn matrix 2 -3
Gap Penalties: Existence: 5, Extension: 2
##blastn_Marmota_DNA_ERR3298752_54_61.fa_COA1.degu_COA1.fa.out
##raw-read=ERR3298752_54_61.fa
##query=degu_COA1.fa
BLASTN 2.6.0+


Reference: Stephen F. Altschul, Thomas L. Madden, Alejandro A.
Schaffer, Jinghui Zhang, Zheng Zhang, Webb Miller, and David J.
Lipman (1997), "Gapped BLAST and PSI-BLAST: a new generation of
protein database search programs", Nucleic Acids Res. 25:3389-3402.


Database: ERR3298752_54_61.fa
           1,300,270,140 sequences; 130,027,014,000 total letters


Query= exon1

Length=85


***** No hits found *****


Lambda      K        H
   0.634    0.408    0.912 

Gapped
Lambda      K        H
   0.625    0.410    0.780 

Effective search space used: 4376709291240


Query= exon2

Length=149


***** No hits found *****


Lambda      K        H
   0.634    0.408    0.912 

Gapped
Lambda      K        H
   0.625    0.410    0.780 

Effective search space used: 9635001737400


Query= exon3

Length=77


***** No hits found *****


Lambda      K        H
   0.634    0.408    0.912 

Gapped
Lambda      K        H
   0.625    0.410    0.780 

Effective search space used: 3833196372720


Query= exon4

Length=82


***** No hits found *****


Lambda      K        H
   0.634    0.408    0.912 

Gapped
Lambda      K        H
   0.625    0.410    0.780 

Effective search space used: 4119255803520


  Database: ERR3298752_54_61.fa
    Posted date:  Dec 18, 2020  11:53 AM
  Number of letters in database: 130,027,014,000
  Number of sequences in database:  1,300,270,140


Matrix: blastn matrix 2 -3
Gap Penalties: Existence: 5, Extension: 2
##blastn_Marmota_DNA_ERR3298752_54_61.fa_COA1.pika_COA1.fa.out
##raw-read=ERR3298752_54_61.fa
##query=pika_COA1.fa
BLASTN 2.6.0+


Reference: Stephen F. Altschul, Thomas L. Madden, Alejandro A.
Schaffer, Jinghui Zhang, Zheng Zhang, Webb Miller, and David J.
Lipman (1997), "Gapped BLAST and PSI-BLAST: a new generation of
protein database search programs", Nucleic Acids Res. 25:3389-3402.


Database: ERR3298752_54_61.fa
           1,300,270,140 sequences; 130,027,014,000 total letters


Query= EXON1

Length=15


***** No hits found *****


Lambda      K        H
   0.634    0.408    0.912 

Gapped
Lambda      K        H
   0.625    0.410    0.780 

Effective search space used: 343271316960


Query= EXON2

Length=100


***** No hits found *****


Lambda      K        H
   0.634    0.408    0.912 

Gapped
Lambda      K        H
   0.625    0.410    0.780 

Effective search space used: 5663976729840


Query= EXON3

Length=149
                                                                      Score     E
Sequences producing significant alignments:                          (Bits)  Value

  ERR3298754.125388472 SN535:253:C7R55ACXX:2:1102:7435:79140/2        77.0    6e-11
  ERR3298754.121864810 SN535:253:C7R55ACXX:2:1214:6860:18902/1        77.0    6e-11
  ERR3298754.166173676 SN535:253:C7R55ACXX:2:2213:6440:57259/1        75.2    2e-10
  ERR3298754.125388472 SN535:253:C7R55ACXX:2:1102:7435:79140/1        75.2    2e-10
  ERR3298752.135633505 SN535:250:C7CDFACXX:8:1205:21147:57032/2       75.2    2e-10
  ERR3298752.87745951 SN535:250:C7CDFACXX:8:2107:18500:16889/2        75.2    2e-10
  ERR3298752.61102001 SN535:250:C7CDFACXX:8:1301:17254:14648/2        75.2    2e-10
  ERR3298752.47533053 SN535:250:C7CDFACXX:8:2113:1225:23114/2         75.2    2e-10
  ERR3298761.128739288 SN535:253:C7R55ACXX:3:1312:4991:60913/2        75.2    2e-10
  ERR3298761.206113498 SN535:253:C7R55ACXX:3:1216:4067:65491/1        75.2    2e-10
  ERR3298761.55556393 SN535:253:C7R55ACXX:3:2110:18222:80503/1        75.2    2e-10
  ERR3298761.40822799 SN535:253:C7R55ACXX:3:2109:1778:47201/1         75.2    2e-10
  ERR3298752.61102001 SN535:250:C7CDFACXX:8:1301:17254:14648/1        75.2    2e-10
  ERR3298752.1464360 SN535:250:C7CDFACXX:8:2209:4749:62626/1          75.2    2e-10
  ERR3298752.126258658 SN535:250:C7CDFACXX:8:1204:5499:15997/1        73.4    8e-10
  ERR3298761.65303877 SN535:253:C7R55ACXX:3:2212:4266:88994/2         71.6    3e-09
  ERR3298752.166017048 SN535:250:C7CDFACXX:8:1115:10552:83773/2       69.8    9e-09
  ERR3298752.166017048 SN535:250:C7CDFACXX:8:1115:10552:83773/1       69.8    9e-09
  ERR3298761.197585345 SN535:253:C7R55ACXX:3:1206:12464:81910/1       69.8    9e-09
  ERR3298752.211646025 SN535:250:C7CDFACXX:8:2308:19338:80856/2       68.0    3e-08
  ERR3298752.187220344 SN535:250:C7CDFACXX:8:2310:11902:66939/1       68.0    3e-08
  ERR3298761.40822799 SN535:253:C7R55ACXX:3:2109:1778:47201/2         68.0    3e-08
  ERR3298754.139324713 SN535:253:C7R55ACXX:2:2210:11173:95250/1       66.2    1e-07
  ERR3298752.133649206 SN535:250:C7CDFACXX:8:1111:8731:58466/2        66.2    1e-07
  ERR3298752.48575121 SN535:250:C7CDFACXX:8:2113:18513:63677/2        66.2    1e-07
  ERR3298752.206315413 SN535:250:C7CDFACXX:8:2307:14226:63391/1       66.2    1e-07
  ERR3298752.133649206 SN535:250:C7CDFACXX:8:1111:8731:58466/1        66.2    1e-07
  ERR3298761.26782363 SN535:253:C7R55ACXX:3:2311:7698:39709/1         66.2    1e-07
  ERR3298752.47533053 SN535:250:C7CDFACXX:8:2113:1225:23114/1         66.2    1e-07
  ERR3298754.214873227 SN535:253:C7R55ACXX:2:2307:12852:51613/2       62.6    1e-06
  ERR3298754.176949489 SN535:253:C7R55ACXX:2:2215:7665:15497/2        62.6    1e-06
  ERR3298754.26472644 SN535:253:C7R55ACXX:2:2112:8143:41968/2         60.8    5e-06
  ERR3298754.46387073 SN535:253:C7R55ACXX:2:2114:14184:85922/1        60.8    5e-06
  ERR3298752.156686201 SN535:250:C7CDFACXX:8:1103:17802:28115/2       60.8    5e-06
  ERR3298752.1464360 SN535:250:C7CDFACXX:8:2209:4749:62626/2          60.8    5e-06
  ERR3298752.99188775 SN535:250:C7CDFACXX:8:2108:9230:59492/1         60.8    5e-06
  ERR3298752.70085203 SN535:250:C7CDFACXX:8:2115:16860:38910/1        60.8    5e-06
  ERR3298761.34282159 SN535:253:C7R55ACXX:3:2303:2903:80896/1         55.4    2e-04
  ERR3298752.113170096 SN535:250:C7CDFACXX:8:1212:13121:92807/2       50.0    0.009


Query_3     1    AAGTTTTTTCCAGAACTTCCTATTATCAGCTGGCCGTGGAGCAGCTACGAAGTCACCCTG  60
1276739911  100                                          ........AC..........  81
1051082969  100                                          ........AC..........  81
1095391835  9    ...G.........GG....A.T......AA..C.GT............AC..........  68
1054606631  8    ...G.........GG....A.T......AA..C.GT............AC..........  67
850151560   87   ...G.........GG....A.T......AA..C.GT............AC..........  28
802264006   84   ...G.........GG....A.T......AA..C.GT............AC..........  25
775620056   16   ...G.........GG....A.T......AA..C.GT............AC..........  75
762051108   92   ...G.........GG....A.T......AA..C.GT............AC..........  33
543645742   90   ...G.........GG....A.T......AA..C.GT............AC..........  31
391779396   3    ...G.........GG....A.T......AA..C.GT............AC..........  62
225256461   77   ...G.........GG....A.T......AA..C.GT............AC..........  18
210522867   18   ...G.........GG....A.T......AA..C.GT............AC..........  77
61102000    98                                       ............AC..........  75
1464359     7    ...G.........GG....A.T......AA..C.GT............AC..........  66
526479713   1                                                       .........  9
472241117   22   ...G....A....GG....A.T......AA..C.GN............AC..........  81
880535103   92   ...G.........GG....A.T......AA..C.GT............AC........A.  33
665834999   19   ...G.........GG....A.T......AA..C.GT............AC..........  78
383251243   4                                    ................AC..........  32
                                                      \                      
                                                      |                      
                                                      T
926164080   100                                              ....AC..........  85
687038295   1                                                          ......  6
447760039   100                                                        ......  95
1068542872  100                 ....A.T......AA..C.GT............AC..........  56
848167261   71   ...G.........GG....A.T......AA..C.GT............AC..........  12
763093176   91   ...G......-..GG....A.T......AA..C.GT............AC..........  33
706133364   1           ......GG....A.T......AA..C.GT............AC..........  53
613562658   27   ...G.........GG....A.T......AA..C.GT............AC..........  86
196482431   6                   ....A.T......AA..C.GT............AC..........  50
47533052    19   ...G.........GG....A.T....A.TA..C.GT............AC..........  78
154406869   8                                    ................AC..........  36
                                                      \                      
                                                      |                      
                                                      T
116483131   69   ...G.........GG....A.T......AA..C.GT............AC..........  10
1177824083  64   ...G.........GG....A.T......AA..C.GT............AC..........  5
975605232   67   ...G.........GG....A.C......AA..C.GT............AC..........  8
871204256   63   ...G.........GG....A.T......AA..C.GT............AC..........  4
715982415   92                                   ................AC..........  64
                                                      \                      
                                                      |                      
                                                      T
259349840   64   ...G.........GG....A.T......AA..C.GT............AC..........  5
70085202    68   ...G.........GG....A.T......AA..C.GT............AC..........  9
203982227   60   ...G.........GG....A.T......AA..C.GT............AC..........  1
827688151   55        ........GG....A.T......AA..C.GT............AC..........  1

Query_3     61   AGGCCCTGGAAGCTCTGGGCAGGCCTCTCAATATCCACCATCTTCAGCTCACCGACAGGC  120
1276739911  80   ...TA............A...CT..C...C..G.T...T.C..C....C.C..AG..A..  19
                             \                                               
                             |                                               
                            CT
1051082969  80   ...TA............A...CT..C...C..G.T...T.C..C....C.C..AG..A..  19
                             \                                               
                             |                                               
                            CT
1095391835  69   ...TA...........                                              84
1054606631  68   ...TA...........                                              83
850151560   27   ...TA...........                                              12
802264006   24   ...TA...........                                              9
775620056   76   ...TA...........                                              91
762051108   32   ...TA...........                                              17
543645742   30   ...TA...........                                              15
391779396   63   ...TA...........                                              78
225256461   17   ...TA...........                                              2
210522867   78   ...TA...........                                              93
61102000    74   ...TA............A...CT..C...C..G.T...T.C..C....C.C..AG..A..  13
                             \                                               
                             |                                               
                            CT
1464359     67   ...TA...........                                              82
526479713   10   ...TA............A...CT..C...C..G.T...T.C..C....C.C..AG..A..  71
                             \                                               
                             |                                               
                            CT
472241117   82   ...TA...........                                              97
880535103   32   ...TA...........                                              17
665834999   79   ...GA.G.........                                              94
383251243   33   ...TA............A...CT..C...C..G.T...T.C..C....C.C..AG..A..  94
                             \                                               
                             |                                               
                            CT
926164080   84   ...TA............A...CT..C...C..G.T...T.C..C....C.C..AG..A..  23
                             \                                               
                             |                                               
                            CT
687038295   7    ...TA............A...CT..C...C..G.T...T.C..C....C.C..AG..A..  68
                             \                                               
                             |                                               
                            CT
447760039   94   ...TA............A...CT..C...C..G.T...T.C..C....C.C..AG..A..  33
                             \                                               
                             |                                               
                            CT
1068542872  55   ...TA............A...CT..C...C..G.T...T.C..C....              6
                             \                                               
                             |                                               
                            CT
848167261   11   ...TA......                                                   1
763093176   32   ...TA...........                                              17
706133364   54   ...TA...........                                              69
613562658   87   ...TA......                                                   97
196482431   51   ...TA............A...CT..C...C..G.T...T.C..C....              100
                             \                                               
                             |                                               
                            CT
47533052    79   ...TA.........                                                92
154406869   37   ...TA............A...CT..C...C..G.T...T.C..C....C.C..AG..A..  98
                             \                                               
                             |                                               
                            CT
116483131   9    ...TA....                                                     1
1177824083  4    ...                                                           2
975605232   7    ...                                                           5
871204256   3    ...                                                           1
715982415   63   ...TA............A...CT..C...C..G.T...T.C..C....C.C..AG..A..  2
                             \                                               
                             |                                               
                            CT
259349840   4    ...                                                           2
70085202    8    ...                                                           6

Query_3     121  ACAACTTCGTGGACATTGCTGATGCC  146
1276739911  18   .......T.........           2
1051082969  18   .......T.........           2
61102000    12   .......T....                1
526479713   72   .......T.........A...T....  97
383251243   95   ......                      100
926164080   22   ...C...T.........A...       2
687038295   69   .......T.........A...T....  94
447760039   32   .......T.........A...T....  7
154406869   99   ..                          100
715982415   1    .                           1


Lambda      K        H
   0.634    0.408    0.912 

Gapped
Lambda      K        H
   0.625    0.410    0.780 

Effective search space used: 9635001737400


Query= EXON4

Length=77
                                                                      Score     E
Sequences producing significant alignments:                          (Bits)  Value

  ERR3298754.117286530 SN535:253:C7R55ACXX:2:2209:12600:29491/2       55.4    8e-05
  ERR3298754.56358442 SN535:253:C7R55ACXX:2:2105:9093:15471/2         55.4    8e-05
  ERR3298754.28527716 SN535:253:C7R55ACXX:2:2206:2770:22959/2         55.4    8e-05
  ERR3298754.142682916 SN535:253:C7R55ACXX:2:1113:13241:44201/1       55.4    8e-05
  ERR3298752.214192966 SN535:250:C7CDFACXX:8:2316:20565:81449/2       55.4    8e-05
  ERR3298752.29766656 SN535:250:C7CDFACXX:8:2215:17536:71756/2        55.4    8e-05
  ERR3298754.162794126 SN535:253:C7R55ACXX:2:2212:11222:28399/2       55.4    8e-05
  ERR3298752.213295190 SN535:250:C7CDFACXX:8:2316:18623:46877/1       51.8    0.001
  ERR3298761.103362511 SN535:253:C7R55ACXX:3:1311:8846:49239/2        51.8    0.001
  ERR3298761.198150196 SN535:253:C7R55ACXX:3:1308:6244:8965/1         51.8    0.001
  ERR3298754.156130035 SN535:253:C7R55ACXX:2:1115:3342:33905/2        51.8    0.001
  ERR3298752.80078008 SN535:250:C7CDFACXX:8:1209:9362:66410/1         51.8    0.001
  ERR3298754.68170051 SN535:253:C7R55ACXX:2:1303:13204:36323/2        50.0    0.003
  ERR3298752.101312671 SN535:250:C7CDFACXX:8:1211:2763:55693/2        50.0    0.003
  ERR3298761.179200968 SN535:253:C7R55ACXX:3:2108:12937:59760/2       50.0    0.003
  ERR3298761.133298330 SN535:253:C7R55ACXX:3:2105:17689:54685/2       50.0    0.003
  ERR3298761.122295239 SN535:253:C7R55ACXX:3:1303:7941:74103/2        50.0    0.003
  ERR3298761.84876296 SN535:253:C7R55ACXX:3:1310:15547:40336/2        50.0    0.003
  ERR3298761.23519669 SN535:253:C7R55ACXX:3:2310:6790:94157/2         50.0    0.003
  ERR3298761.103362511 SN535:253:C7R55ACXX:3:1311:8846:49239/1        50.0    0.003
  ERR3298761.72504696 SN535:253:C7R55ACXX:3:2213:20641:2932/1         50.0    0.003
  ERR3298754.155152606 SN535:253:C7R55ACXX:2:1114:4193:91173/2        50.0    0.003
  ERR3298752.83663966 SN535:250:C7CDFACXX:8:1303:13805:29099/1        50.0    0.003
  ERR3298752.70607820 SN535:250:C7CDFACXX:8:2115:16637:59036/1        50.0    0.003


Query_4     1   TTGAAGATTCCTGTGTCTGGATCCAAGTCTGGGGGTCATCTGTACGTCTACTCATCCAGA  60
1268637969  82  .....A........T.T............A.A...C.....C...AC.AGA...C.....  23
1207709881  22  .....A........T.T............A.A...C.....C...AC.AGA...C.....  81
1179879155  83  .....A........T.T............A.A...C.....C...AC.AGA...C.....  24
1071901075  82  .....A........T.T............A.A...C.....C...AC.AGA...C.....  23
928711021   99  .....A........T.T............A.A...C.....C...AC.AGA...C.....  40
744284711   78  .....A........T.T............A.A...C.....C...AC.AGA...C.....  19
102327768   25  .....A........T.T............A.A...C.....C...AC.AGA...C.....  84
713113141   67  .....A........T.T............A.A...C.....C...AC.AGA...C.....  8
510299751   40  .....A........T.T............A.A...C.....C...AC.AGA...C.....  99
383816094   37  .....A........T.T............A.A...C.....C...AC.AGA...C.....  96
95663677    38  .....A........T.T............A.A...C.....C...AC.AGA...C.....  97
80078007    62  .....A........T.T............A.A...C.....C...AC.AGA...C.....  3
1219521490  56  .....A........T.T............A.A...C.....C...                 100
815830726   47  .....A........T.T............A.A...C.....C...                 3
594107422   57  .....A........T.T............A.A...C.....C...                 13
548204784   47  .....A........T.T............A.A...C.....C...                 3
537201693   47  .....A........T.T............A.A...C.....C...                 3
491813536   55  .....A........T.T............A.A...C.....C...                 99
422487253   52  .....A........T.T............A.A...C.....C...                 96
281059331   99        ........T.T............A.A...C.....C...AC.AGA...C.....  46
242204764   53  .....A........T.T............A.A...C.....C...                 9
94686248    52  .....A........T.T............A.A...C.....C...                 96
83663965    52  .....A........T.T............A.A...C.....C...                 8
70607819    48  .....A........T.T............A.A...C.....C...                 4

Query_4     61  GAAGGCCCCTTTC  73
1268637969  22  .TT.C..T.....  10
1207709881  82  .TT.C..T.....  94
1179879155  23  .TT.C..T.....  11
1071901075  22  .TT.C..T.....  10
928711021   39  .TT.C..T.....  27
744284711   18  .TT.C..T.....  6
102327768   85  .TT.C..T.....  97
713113141   7   .              7
510299751   100 .              100
383816094   97  .              97
95663677    98  .              98
80078007    2   .              2
281059331   45  .TT.C..T.....  33


Lambda      K        H
   0.634    0.408    0.912 

Gapped
Lambda      K        H
   0.625    0.410    0.780 

Effective search space used: 3833196372720


Query= EXON5

Length=100
                                                                      Score     E
Sequences producing significant alignments:                          (Bits)  Value

  ERR3298754.144046514 SN535:253:C7R55ACXX:2:1207:7235:3256/2         64.4    2e-07
  ERR3298754.94091761 SN535:253:C7R55ACXX:2:1315:8812:79243/2         64.4    2e-07
  ERR3298754.77506872 SN535:253:C7R55ACXX:2:2116:4483:37321/2         64.4    2e-07
  ERR3298754.196697629 SN535:253:C7R55ACXX:2:2309:17944:80572/1       64.4    2e-07
  ERR3298754.178021868 SN535:253:C7R55ACXX:2:2215:10754:55311/1       64.4    2e-07
  ERR3298754.56035337 SN535:253:C7R55ACXX:2:1302:6616:100558/1        64.4    2e-07
  ERR3298754.45337854 SN535:253:C7R55ACXX:2:2114:9330:46532/1         64.4    2e-07
  ERR3298754.28755477 SN535:253:C7R55ACXX:2:2206:6133:32308/1         64.4    2e-07
  ERR3298754.28386010 SN535:253:C7R55ACXX:2:2206:9176:16979/1         64.4    2e-07
  ERR3298752.165687765 SN535:250:C7CDFACXX:8:1115:20523:69394/2       64.4    2e-07
  ERR3298752.79061687 SN535:250:C7CDFACXX:8:1209:18269:19802/2        64.4    2e-07
  ERR3298752.55408630 SN535:250:C7CDFACXX:8:2102:9297:72122/2         64.4    2e-07
  ERR3298752.172370599 SN535:250:C7CDFACXX:8:1106:16218:87901/1       64.4    2e-07
  ERR3298752.90890086 SN535:250:C7CDFACXX:8:1302:6119:63635/1         64.4    2e-07
  ERR3298761.3660046 SN535:253:C7R55ACXX:3:1102:9331:88896/1          64.4    2e-07
  ERR3298754.200630759 SN535:253:C7R55ACXX:2:2310:21265:67617/2       64.4    2e-07
  ERR3298752.25781420 SN535:250:C7CDFACXX:8:2204:12474:91300/1        64.4    2e-07
  ERR3298754.100740510 SN535:253:C7R55ACXX:2:1101:7638:71430/2        60.8    3e-06
  ERR3298754.40301277 SN535:253:C7R55ACXX:2:1310:3373:33825/1         60.8    3e-06
  ERR3298752.132309418 SN535:250:C7CDFACXX:8:1308:7085:98767/2        60.8    3e-06
  ERR3298761.77744191 SN535:253:C7R55ACXX:3:2306:17045:9908/2         60.8    3e-06
  ERR3298761.77744191 SN535:253:C7R55ACXX:3:2306:17045:9908/1         60.8    3e-06
  ERR3298754.131082433 SN535:253:C7R55ACXX:2:1308:18035:35750/2       59.0    1e-05
  ERR3298752.46620679 SN535:250:C7CDFACXX:8:1309:9715:83791/2         57.2    3e-05
  ERR3298761.59105611 SN535:253:C7R55ACXX:3:2305:16056:41036/2        57.2    3e-05
  ERR3298752.97212125 SN535:250:C7CDFACXX:8:1304:7033:71078/1         57.2    3e-05
  ERR3298761.205588538 SN535:253:C7R55ACXX:3:1216:7564:41028/1        55.4    1e-04
  ERR3298754.200630759 SN535:253:C7R55ACXX:2:2310:21265:67617/1       53.6    4e-04
  ERR3298754.43188004 SN535:253:C7R55ACXX:2:2104:7496:59122/1         53.6    4e-04
  ERR3298761.131293614 SN535:253:C7R55ACXX:3:2216:4957:68043/2        51.8    0.001
  ERR3298754.210844552 SN535:253:C7R55ACXX:2:2305:4481:84742/2        51.8    0.001
  ERR3298754.16560541 SN535:253:C7R55ACXX:2:2111:14521:22287/2        50.0    0.005


Query_5     1   GTGGCACCTTCAGGAGGTCTTCCTAGAGCTCAGTGGTGGGCAGAAGATTCCTGTGTTC  58
1295397953  69  ......A...........TG..T.G....C..AG.A......................  12
1245443200  20  ......A...........TG..T.G....C..AG.A......................  77
1228858311  58  ......A...........TG..T.G....C..AG.A......................  1
1125915788  92  ......A...........TG..T.G....C..AG.A......................  35
1107240027  66  ......A...........TG..T.G....C..AG.A......................  9
985253496   90  ......A...........TG..T.G....C..AG.A......................  33
974556013   29  ......A...........TG..T.G....C..AG.A......................  86
957973636   7   ......A...........TG..T.G....C..AG.A......................  64
957604169   33  ......A...........TG..T.G....C..AG.A......................  90
880205820   77  ......A...........TG..T.G....C..AG.A......................  20
793579742   77  ......A...........TG..T.G....C..AG.A......................  20
769926685   75  ......A...........TG..T.G....C..AG.A......................  18
672188550   63  ......A...........TG..T.G....C..AG.A......................  6
170694755   98  ......A...........TG..T.G....C..AG.A......................  41
165326968   81  ......A...........TG..T.G....C..AG.A......................  24
140164401   25  ......A...........TG..T.G....C..AG.A......................  82
25781419    77  ......A...........TG..T.G....C..AG.A......................  20
1252091949  100   ....A...........TG..T.G....C..AG.A......................  45
969519436   12  ......A...........TG..T.G....C..AG.A.................C....  69
846827473   56  ......A...........TG..T.G....C..AG.A....................    1
484681431   79  ......A...........TG..T.G..T.C..AG.A......................  22
247444259   43  ......A...........TG..T.G..T.C..AG.A......................  100
1282433872  100    ...A...........TG..T.G....C..AG.A......................  46
761138734   1          ...........TG..T.G....C..AG.A......................  51
466042851   98         ...........TG..T.G....C..AG.A......................  48
257373190   1          ...........TG..T.G....C..AG.A......................  51
391254436   100         ..........TG..T.G....C..AG.A......................  51
1129848918  100          .........TG..T.G....C..AG.A......................  52
972406163   49  ......A...........TG..T.G....C..AG.A................        100
546200068   100         ..........TG..T.G....C..AG.A...............N......  51
150378194   51  ......A...........TG..T.G....C..AG.A...............         1
1167911980  1              .......TG..T.G....C..AG.A......................  47


Lambda      K        H
   0.634    0.408    0.912 

Gapped
Lambda      K        H
   0.625    0.410    0.780 

Effective search space used: 5663976729840


  Database: ERR3298752_54_61.fa
    Posted date:  Dec 18, 2020  11:53 AM
  Number of letters in database: 130,027,014,000
  Number of sequences in database:  1,300,270,140


Matrix: blastn matrix 2 -3
Gap Penalties: Existence: 5, Extension: 2
##blastn_Marmota_DNA_ERR3298752_54_61.fa_COA1.tree_shrew_COA1.fa.out
##raw-read=ERR3298752_54_61.fa
##query=tree_shrew_COA1.fa
BLASTN 2.6.0+


Reference: Stephen F. Altschul, Thomas L. Madden, Alejandro A.
Schaffer, Jinghui Zhang, Zheng Zhang, Webb Miller, and David J.
Lipman (1997), "Gapped BLAST and PSI-BLAST: a new generation of
protein database search programs", Nucleic Acids Res. 25:3389-3402.


Database: ERR3298752_54_61.fa
           1,300,270,140 sequences; 130,027,014,000 total letters


Query= EXON1

Length=15


***** No hits found *****


Lambda      K        H
   0.634    0.408    0.912 

Gapped
Lambda      K        H
   0.625    0.410    0.780 

Effective search space used: 343271316960


Query= EXON2

Length=100


***** No hits found *****


Lambda      K        H
   0.634    0.408    0.912 

Gapped
Lambda      K        H
   0.625    0.410    0.780 

Effective search space used: 5663976729840


Query= EXON3

Length=149
                                                                      Score     E
Sequences producing significant alignments:                          (Bits)  Value

  ERR3298754.166173676 SN535:253:C7R55ACXX:2:2213:6440:57259/1        50.0    0.009
  ERR3298754.125388472 SN535:253:C7R55ACXX:2:1102:7435:79140/1        50.0    0.009
  ERR3298752.166017048 SN535:250:C7CDFACXX:8:1115:10552:83773/2       50.0    0.009
  ERR3298752.47533053 SN535:250:C7CDFACXX:8:2113:1225:23114/2         50.0    0.009
  ERR3298761.206113498 SN535:253:C7R55ACXX:3:1216:4067:65491/1        50.0    0.009
  ERR3298752.61102001 SN535:250:C7CDFACXX:8:1301:17254:14648/1        50.0    0.009
  ERR3298752.1464360 SN535:250:C7CDFACXX:8:2209:4749:62626/1          50.0    0.009


Query_3     6    TTTTCAAGGTCTTCCTATTACCAGTCGGCATTGGAGCAGCTGCATAATCACCCCACGGCA  65
1095391835  14   .....C...G....A.T...T..AAT.C.G...........A..C.G......TGA..T.  73
1054606631  13   .....C...G....A.T...T..AAT.C.G...........A..C.G......TGA..T.  72
880535103   87   .....C...G....A.T...T..AAT.C.G...........A..C.G......AGA..T.  28
762051108   87   .....C...G....A.T...T..AAT.C.G...........A..C.G......TGA..T.  28
391779396   8    .....C...G....A.T...T..AAT.C.G...........A..C.G......TGA..T.  67
61102000    99                                 ...........A..C.G......TGA..T.  70
1464359     12   .....C...G....A.T...T..AAT.C.G...........A..C.G......TGA..T.  71

Query_3     66   CTGGAAGCGCTGGGCGCTCCTCTCAGCGTCCACCGGATCCAGCTCCTTGACAAGCACAAC  125
1095391835  74   ........T...A..A....C...                                      99
                        \                                                    
                        |                                                    
                       CT
1054606631  73   ........T...A..A....C...                                      98
                        \                                                    
                        |                                                    
                       CT
880535103   27   ........T...A..A....C...                                      2
                        \                                                    
                        |                                                    
                       CT
762051108   27   ........T...A..A....C...                                      2
                        \                                                    
                        |                                                    
                       CT
391779396   68   ........T...A..A....C...                                      93
                        \                                                    
                        |                                                    
                       CT
61102000    69   ........T...A..A....C...CAT..T...TACC......C..CCAG..........  8
                        \                                                    
                        |                                                    
                       CT
1464359     72   ........T...A..A....C...                                      97
                        \                                                    
                        |                                                    
                       CT

Query_3     126  CTGGTGG  132
61102000    7    T.T....  1


Lambda      K        H
   0.634    0.408    0.912 

Gapped
Lambda      K        H
   0.625    0.410    0.780 

Effective search space used: 9635001737400


Query= EXON4

Length=77
                                                                      Score     E
Sequences producing significant alignments:                          (Bits)  Value

  ERR3298754.117286530 SN535:253:C7R55ACXX:2:2209:12600:29491/2       80.6    2e-12
  ERR3298754.56358442 SN535:253:C7R55ACXX:2:2105:9093:15471/2         80.6    2e-12
  ERR3298754.28527716 SN535:253:C7R55ACXX:2:2206:2770:22959/2         80.6    2e-12
  ERR3298754.142682916 SN535:253:C7R55ACXX:2:1113:13241:44201/1       80.6    2e-12
  ERR3298752.214192966 SN535:250:C7CDFACXX:8:2316:20565:81449/2       80.6    2e-12
  ERR3298752.29766656 SN535:250:C7CDFACXX:8:2215:17536:71756/2        80.6    2e-12
  ERR3298754.162794126 SN535:253:C7R55ACXX:2:2212:11222:28399/2       80.6    2e-12
  ERR3298761.59892322 SN535:253:C7R55ACXX:3:2305:1833:75506/2         77.0    2e-11
  ERR3298761.45951411 SN535:253:C7R55ACXX:3:2313:18326:54181/1        77.0    2e-11
  ERR3298761.103362511 SN535:253:C7R55ACXX:3:1311:8846:49239/1        75.2    9e-11
  ERR3298754.83923915 SN535:253:C7R55ACXX:2:1314:17441:18581/1        71.6    1e-09
  ERR3298752.213295190 SN535:250:C7CDFACXX:8:2316:18623:46877/1       71.6    1e-09
  ERR3298761.103362511 SN535:253:C7R55ACXX:3:1311:8846:49239/2        69.8    4e-09
  ERR3298761.198150196 SN535:253:C7R55ACXX:3:1308:6244:8965/1         69.8    4e-09
  ERR3298754.156130035 SN535:253:C7R55ACXX:2:1115:3342:33905/2        69.8    4e-09
  ERR3298752.80078008 SN535:250:C7CDFACXX:8:1209:9362:66410/1         69.8    4e-09
  ERR3298754.155152606 SN535:253:C7R55ACXX:2:1114:4193:91173/1        64.4    2e-07
  ERR3298761.167254242 SN535:253:C7R55ACXX:3:1314:11605:31938/2       64.4    2e-07
  ERR3298754.68170051 SN535:253:C7R55ACXX:2:1303:13204:36323/2        62.6    5e-07
  ERR3298752.101312671 SN535:250:C7CDFACXX:8:1211:2763:55693/2        62.6    5e-07
  ERR3298761.179200968 SN535:253:C7R55ACXX:3:2108:12937:59760/2       62.6    5e-07
  ERR3298761.133298330 SN535:253:C7R55ACXX:3:2105:17689:54685/2       62.6    5e-07
  ERR3298761.122295239 SN535:253:C7R55ACXX:3:1303:7941:74103/2        62.6    5e-07
  ERR3298761.84876296 SN535:253:C7R55ACXX:3:1310:15547:40336/2        62.6    5e-07
  ERR3298761.23519669 SN535:253:C7R55ACXX:3:2310:6790:94157/2         62.6    5e-07
  ERR3298761.72504696 SN535:253:C7R55ACXX:3:2213:20641:2932/1         62.6    5e-07
  ERR3298754.155152606 SN535:253:C7R55ACXX:2:1114:4193:91173/2        62.6    5e-07
  ERR3298752.83663966 SN535:250:C7CDFACXX:8:1303:13805:29099/1        62.6    5e-07
  ERR3298752.70607820 SN535:250:C7CDFACXX:8:2115:16637:59036/1        62.6    5e-07
  ERR3298754.89868382 SN535:253:C7R55ACXX:2:1202:17811:85802/1        60.8    2e-06
  ERR3298761.25076228 SN535:253:C7R55ACXX:3:2209:20064:65251/2        60.8    2e-06
  ERR3298752.166374345 SN535:250:C7CDFACXX:8:1115:17419:99131/1       59.0    7e-06
  ERR3298761.112308624 SN535:253:C7R55ACXX:3:2308:2224:15090/2        59.0    7e-06
  ERR3298754.90373990 SN535:253:C7R55ACXX:2:1305:16066:11497/2        57.2    2e-05
  ERR3298761.23519669 SN535:253:C7R55ACXX:3:2310:6790:94157/1         57.2    2e-05
  ERR3298754.119750466 SN535:253:C7R55ACXX:2:1111:2556:29672/1        53.6    3e-04
  ERR3298754.21681685 SN535:253:C7R55ACXX:2:2205:3210:36320/2         51.8    0.001
  ERR3298752.80078008 SN535:250:C7CDFACXX:8:1209:9362:66410/2         51.8    0.001
  ERR3298754.142682916 SN535:253:C7R55ACXX:2:1113:13241:44201/2       50.0    0.003
  ERR3298754.127466670 SN535:253:C7R55ACXX:2:1205:4043:77200/1        50.0    0.003
  ERR3298752.62757921 SN535:250:C7CDFACXX:8:1301:12391:100629/2       50.0    0.003
  ERR3298761.198150196 SN535:253:C7R55ACXX:3:1308:6244:8965/2         50.0    0.003
  ERR3298752.62757921 SN535:250:C7CDFACXX:8:1301:12391:100629/1       50.0    0.003


Query_4     1   TTGAAGATTCCTGTCTCTGGATCCAAGTCGGAGGGCCATCTCTATGTCAGCTCATCCAGA  60
1268637969  82  .....A........T.T............A..............CAC...A...C.....  23
1207709881  22  .....A........T.T............A..............CAC...A...C.....  81
1179879155  83  .....A........T.T............A..............CAC...A...C.....  24
1071901075  82  .....A........T.T............A..............CAC...A...C.....  23
928711021   99  .....A........T.T............A..............CAC...A...C.....  40
744284711   78  .....A........T.T............A..............CAC...A...C.....  19
102327768   25  .....A........T.T............A..............CAC...A...C.....  84
466829562   100 .....A........T.T....A.......A..............CAC...A...C.....  41
215651479   92  .....A........T.T.T..........A..............CAC...A...C.....  33
281059331   99        ........T.T............A..............CAC...A...C.....  46
1013142074  1           ......T.T............A..............CAC...A...C.....  52
713113141   67  .....A........T.T............A..............CAC...A...C.....  8
510299751   40  .....A........T.T............A..............CAC...A...C.....  99
383816094   37  .....A........T.T............A..............CAC...A...C.....  96
95663677    38  .....A........T.T............A..............CAC...A...C.....  97
80078007    62  .....A........T.T............A..............CAC...A...C.....  3
1084370765  95                   ............A..............CAC...A...C.....  53
582160696   6                    ............A..............CAC...A...C.....  48
1219521490  56  .....A........T.T............A..............                  99
815830726   47  .....A........T.T............A..............                  4
594107422   57  .....A........T.T............A..............CAC...A...C..     1
548204784   47  .....A........T.T............A..............                  4
537201693   47  .....A........T.T............A..............                  4
491813536   55  .....A........T.T............A..............                  98
422487253   52  .....A........T.T............A..............                  95
242204764   53  .....A........T.T............A..............                  10
94686248    52  .....A........T.T............A..............                  95
83663965    52  .....A........T.T............A..............                  9
70607819    48  .....A........T.T............A..............                  5
1019086541  100                    ..........A..............CAC...A...C.....  60
424043812   58  .....A........T.T............A.............                   100
666192296   42  .....A........T.T............A............                    1
519245864   42  .....A........T.T............A............                    1
1241725429  41  .....A........T.T............A...........                     1
193219737   100                      ........A..............CAC...A...C.....  62
1048968625  1                          ......A..............CAC...A...C.....  37
1173033124  100                         .....A..............CAC...A...C.....  65
794596063   63  .....A........T.T............A........                        100
1294034355  64  .....A........T.T............A.......                         100
1056684829  64  .....A........T.T............A.......                         100
777275976   1                            ....A..............CAC...A...C.....  35
621024522   100                          ....A..............CAC...A...C.....  66
62757920    82                           ....A..............CAC...A...C.....  48

Query_4     61  GACGCCCCCTTTCAGAG  77
1268637969  22  .TT....T......A..  6
1207709881  82  .TT....T......A..  98
1179879155  23  .TT....T......A..  7
1071901075  22  .TT....T......A..  6
928711021   39  .TT....T......A..  23
744284711   18  .TT....T......A..  2
102327768   85  .TT....T......     98
466829562   40  .TT....T......A..  24
215651479   32  .TT....T......A..  16
281059331   45  .TT....T......A..  29
1013142074  53  .TT....T......A..  69
713113141   7   .TT....            1
510299751   100 .                  100
383816094   97  .                  97
95663677    98  .                  98
80078007    2   .                  2
1084370765  52  .TT....T......A..  36
582160696   49  .TT....T......A..  65
1019086541  59  .TT....T......A..  43
193219737   61  .TT....T......A..  45
1048968625  38  .TT....T......A..  54
1173033124  64  .TT....T......A..  48
777275976   36  .TT....T......A..  52
621024522   65  .TT....T......A..  49
62757920    47  .TT....T......A..  31


Lambda      K        H
   0.634    0.408    0.912 

Gapped
Lambda      K        H
   0.625    0.410    0.780 

Effective search space used: 3833196372720


Query= EXON5

Length=100


***** No hits found *****


Lambda      K        H
   0.634    0.408    0.912 

Gapped
Lambda      K        H
   0.625    0.410    0.780 

Effective search space used: 5663976729840


  Database: ERR3298752_54_61.fa
    Posted date:  Dec 18, 2020  11:53 AM
  Number of letters in database: 130,027,014,000
  Number of sequences in database:  1,300,270,140


Matrix: blastn matrix 2 -3
Gap Penalties: Existence: 5, Extension: 2
##blastn_Marmota_DNA_ERR3298752_54_61.fa_STK17A.Arctic_ground_squirrel_STK17A.fa.out
##raw-read=ERR3298752_54_61.fa
##query=Arctic_ground_squirrel_STK17A.fa
BLASTN 2.6.0+


Reference: Stephen F. Altschul, Thomas L. Madden, Alejandro A.
Schaffer, Jinghui Zhang, Zheng Zhang, Webb Miller, and David J.
Lipman (1997), "Gapped BLAST and PSI-BLAST: a new generation of
protein database search programs", Nucleic Acids Res. 25:3389-3402.


Database: ERR3298752_54_61.fa
           1,300,270,140 sequences; 130,027,014,000 total letters


Query= EXON1

Length=203
                                                                      Score     E
Sequences producing significant alignments:                          (Bits)  Value

  ERR3298754.88595212 SN535:253:C7R55ACXX:2:1202:6807:22803/2         181     3e-42
  ERR3298752.190503336 SN535:250:C7CDFACXX:8:2311:10666:99298/1       181     3e-42
  ERR3298752.24956514 SN535:250:C7CDFACXX:8:2204:8309:52653/2         176     1e-40
  ERR3298761.174476267 SN535:253:C7R55ACXX:3:1204:16768:52915/2       176     1e-40
  ERR3298752.24956514 SN535:250:C7CDFACXX:8:2204:8309:52653/1         176     1e-40
  ERR3298754.183910377 SN535:253:C7R55ACXX:2:2216:7303:92092/1        172     2e-39
  ERR3298754.1174297 SN535:253:C7R55ACXX:2:2201:17150:56454/1         172     2e-39
  ERR3298761.174476267 SN535:253:C7R55ACXX:3:1204:16768:52915/1       170     5e-39
  ERR3298752.190503336 SN535:250:C7CDFACXX:8:2311:10666:99298/2       167     7e-38
  ERR3298754.157162123 SN535:253:C7R55ACXX:2:1115:17994:77946/1       159     1e-35
  ERR3298754.70048875 SN535:253:C7R55ACXX:2:1210:16197:25113/1        158     3e-35
  ERR3298761.53834522 SN535:253:C7R55ACXX:3:2110:15770:12720/1        145     2e-31
  ERR3298752.124544404 SN535:250:C7CDFACXX:8:1307:20666:33395/1       138     3e-29
  ERR3298752.63969345 SN535:250:C7CDFACXX:8:2104:20983:57811/2        136     1e-28
  ERR3298754.19903290 SN535:253:C7R55ACXX:2:1309:16704:58638/2        127     6e-26
  ERR3298754.3889594 SN535:253:C7R55ACXX:2:2109:7105:71025/1          127     6e-26
  ERR3298761.53834522 SN535:253:C7R55ACXX:3:2110:15770:12720/2        127     6e-26
  ERR3298754.33575587 SN535:253:C7R55ACXX:2:2207:5166:40486/1         116     1e-22
  ERR3298761.27225320 SN535:253:C7R55ACXX:3:2311:10428:56766/1        111     4e-21
  ERR3298754.139268614 SN535:253:C7R55ACXX:2:2210:18114:93119/1       107     5e-20
  ERR3298752.186289748 SN535:250:C7CDFACXX:8:2310:5436:29028/1        100     8e-18
  ERR3298754.27000853 SN535:253:C7R55ACXX:2:2112:6339:61980/1         98.7    3e-17
  ERR3298754.76421420 SN535:253:C7R55ACXX:2:1313:1570:94059/2         96.9    1e-16
  ERR3298761.205301126 SN535:253:C7R55ACXX:3:1216:8667:28396/2        89.7    1e-14
  ERR3298761.193851335 SN535:253:C7R55ACXX:3:1113:15590:13980/2       87.8    5e-14
  ERR3298754.86055159 SN535:253:C7R55ACXX:2:1211:13539:11203/2        73.4    1e-09
  ERR3298754.40803600 SN535:253:C7R55ACXX:2:1310:1787:55660/1         73.4    1e-09
  ERR3298761.28961526 SN535:253:C7R55ACXX:3:2302:16878:30417/2        71.6    4e-09
  ERR3298754.152899053 SN535:253:C7R55ACXX:2:2211:7262:95663/1        69.8    1e-08
  ERR3298761.64268854 SN535:253:C7R55ACXX:3:2212:5541:48751/2         62.6    2e-06


Query_1     1    ATGATCCCTCTGGAGAAGCCGGGCAGCGGCGGCTCCTCCTTGGCTGCCACCTCAGGCTCG  60
739474569   1          ......................................................  54
589382721   1                                                            ....  4
24956513    100                                                    ..........  91
1113128536  100                                                       .......  94
930392456   100                                          ........C...........  81
905021391   1                                                              ..  2
1086380282  8    ............................................................  67
524765459   79   ............................................................  20
778487400   83   ..A.....A...................................................  24
1171254729  73   ............................................................  14
933107753   73   ............................................................  14
460771762   25   ............................................................  84
962793746   65   ............................................................  6
1068486773  59   ...........................................................   1
956219012   54   ......................................................        1
1227772859  53   .....................................................         1
628175452   52   ................................................T...          1
616725661   48   ................................................              1
970021759   40   ........................................                      1
427929110   39   .......................................                       1

Query_1     61   GGCCAGGCGAGTCGGAGTCAGAGCGCGCCGCGCCGGCTGCCGCCGCCCCAAACCCGCGGG  120
1239946651  1                                       .........................  25
690321287   100                                           ...................  82
739474569   55   ....C.........................................                100
589382721   5    ....C.......................................................  64
24956513    90   ....C.......................................................  31
1113128536  93   ....C.......................................................  34
930392456   80   ....C.......................................................  21
360142165   100                                                   ...........  90
905021391   3    ..A.C.......................................................  62
1086380282  68   ....C............A...............                             100
999267034   1                                                            ....  4
524765459   19   ....C..............                                           1
778487400   23   ....C..................                                       1
1171254729  13   ....C........                                                 1
933107753   13   ....C........                                                 1
460771762   85   ....C....G.....                                               99
962793746   5    ....                                                          2

Query_1     121  CTGCTGACAGAGATCCGCGCTGCCGTGCGCACTGAGCCTTTCCAGGACGGCTACACCTTG  180
1239946651  26   ............................................................  85
690321287   81   ............................................................  22
589382721   65   ....................................                          100
24956513    30   ..............................                                1
1113128536  33   ...............................                               3
930392456   20   ....................                                          1
360142165   89   ............................................................  30
905021391   63   .G....................................                        100
999267034   5    ............................................................  64
223534590   100     .........................................................  44
196925388   1                          ......................................  38
686107699   1                                ................................  32
1237406598  1                                               .................  17
1082117212  1                                                 ...............  15
471206094   1                                                     ...........  11

Query_1     181  AGCCCTGGCCGAGAGCTGGGCAG  203
1239946651  86   ...............          100
690321287   21   .....................    1
360142165   29   .......................  7
999267034   65   .......................  87
223534590   43   .......................  21
196925388   39   .......................  61
686107699   33   .......................  55
1237406598  18   .......................  40
1082117212  16   .......................  38
471206094   12   .......................  34


Lambda      K        H
   0.634    0.408    0.912 

Gapped
Lambda      K        H
   0.625    0.410    0.780 

Effective search space used: 14198949928800


Query= EXON2

Length=213
                                                                      Score     E
Sequences producing significant alignments:                          (Bits)  Value

  ERR3298754.31314810 SN535:253:C7R55ACXX:2:2103:11166:42379/2        181     3e-42
  ERR3298754.198268898 SN535:253:C7R55ACXX:2:2310:18764:25430/1       181     3e-42
  ERR3298754.169852827 SN535:253:C7R55ACXX:2:1107:13977:13011/1       181     3e-42
  ERR3298754.148703058 SN535:253:C7R55ACXX:2:1104:3247:19807/1        181     3e-42
  ERR3298754.72635426 SN535:253:C7R55ACXX:2:2107:5322:34298/1         181     3e-42
  ERR3298752.157430880 SN535:250:C7CDFACXX:8:1103:9244:64819/2        181     3e-42
  ERR3298752.132418330 SN535:250:C7CDFACXX:8:1111:3976:4975/2         181     3e-42
  ERR3298752.127589436 SN535:250:C7CDFACXX:8:1204:13369:80994/2       181     3e-42
  ERR3298752.112527794 SN535:250:C7CDFACXX:8:1212:18621:64951/2       181     3e-42
  ERR3298752.99161492 SN535:250:C7CDFACXX:8:2108:17353:58121/2        181     3e-42
  ERR3298752.23178384 SN535:250:C7CDFACXX:8:2214:11731:76143/2        181     3e-42
  ERR3298752.2641809 SN535:250:C7CDFACXX:8:2201:20491:12610/2         181     3e-42
  ERR3298752.200942840 SN535:250:C7CDFACXX:8:2306:5439:41469/1        181     3e-42
  ERR3298752.184810894 SN535:250:C7CDFACXX:8:2303:20630:63987/1       181     3e-42
  ERR3298752.168817431 SN535:250:C7CDFACXX:8:1116:3060:23169/1        181     3e-42
  ERR3298761.153786938 SN535:253:C7R55ACXX:3:1110:10222:39729/2       181     3e-42
  ERR3298752.127629898 SN535:250:C7CDFACXX:8:1204:2021:83090/1        181     3e-42
  ERR3298752.127589436 SN535:250:C7CDFACXX:8:1204:13369:80994/1       181     3e-42
  ERR3298761.183790291 SN535:253:C7R55ACXX:3:1112:7057:62883/1        181     3e-42
  ERR3298752.110904589 SN535:250:C7CDFACXX:8:1109:18463:93397/1       181     3e-42
  ERR3298761.155516543 SN535:253:C7R55ACXX:3:1203:13234:16313/1       181     3e-42
  ERR3298761.122335099 SN535:253:C7R55ACXX:3:1303:3422:76167/1        181     3e-42
  ERR3298752.99161492 SN535:250:C7CDFACXX:8:2108:17353:58121/1        181     3e-42
  ERR3298761.78881278 SN535:253:C7R55ACXX:3:2306:21192:58531/1        181     3e-42
  ERR3298752.90795958 SN535:250:C7CDFACXX:8:1302:16941:58562/1        181     3e-42
  ERR3298754.214006316 SN535:253:C7R55ACXX:2:2313:6654:13711/2        181     3e-42
  ERR3298754.198268898 SN535:253:C7R55ACXX:2:2310:18764:25430/2       181     3e-42
  ERR3298754.192169324 SN535:253:C7R55ACXX:2:2316:14791:86964/2       181     3e-42
  ERR3298754.191442147 SN535:253:C7R55ACXX:2:2316:3107:69020/2        181     3e-42
  ERR3298752.63369065 SN535:250:C7CDFACXX:8:2104:14514:30119/1        181     3e-42
  ERR3298752.28306100 SN535:250:C7CDFACXX:8:2215:15384:16441/1        181     3e-42
  ERR3298752.15072772 SN535:250:C7CDFACXX:8:2213:18314:29244/1        181     3e-42
  ERR3298754.169852827 SN535:253:C7R55ACXX:2:1107:13977:13011/2       179     1e-41
  ERR3298761.124262731 SN535:253:C7R55ACXX:3:2207:17809:62701/2       178     4e-41
  ERR3298761.116747235 SN535:253:C7R55ACXX:3:2206:10340:22787/2       178     4e-41
  ERR3298761.105258645 SN535:253:C7R55ACXX:3:2215:14458:27609/2       178     4e-41
  ERR3298761.58172654 SN535:253:C7R55ACXX:3:2203:10648:99051/2        178     4e-41
  ERR3298754.140081997 SN535:253:C7R55ACXX:2:1206:4625:29485/2        176     1e-40
  ERR3298754.75560897 SN535:253:C7R55ACXX:2:1313:19035:56815/2        176     1e-40
  ERR3298754.72635426 SN535:253:C7R55ACXX:2:2107:5322:34298/2         176     1e-40
  ERR3298752.200942840 SN535:250:C7CDFACXX:8:2306:5439:41469/2        176     1e-40
  ERR3298752.184810894 SN535:250:C7CDFACXX:8:2303:20630:63987/2       176     1e-40
  ERR3298752.168817431 SN535:250:C7CDFACXX:8:1116:3060:23169/2        176     1e-40
  ERR3298752.127629898 SN535:250:C7CDFACXX:8:1204:2021:83090/2        176     1e-40
  ERR3298752.115833516 SN535:250:C7CDFACXX:8:1306:10042:14721/2       176     1e-40
  ERR3298752.90795958 SN535:250:C7CDFACXX:8:1302:16941:58562/2        176     1e-40
  ERR3298752.15072772 SN535:250:C7CDFACXX:8:2213:18314:29244/2        176     1e-40
  ERR3298752.13365355 SN535:250:C7CDFACXX:8:2109:6257:59752/2         176     1e-40
  ERR3298752.204314701 SN535:250:C7CDFACXX:8:2314:1119:79106/1        176     1e-40
  ERR3298752.157430880 SN535:250:C7CDFACXX:8:1103:9244:64819/1        176     1e-40
  ERR3298761.155516543 SN535:253:C7R55ACXX:3:1203:13234:16313/2       176     1e-40
  ERR3298761.68207149 SN535:253:C7R55ACXX:3:2111:6318:19927/2         176     1e-40
  ERR3298752.115833516 SN535:250:C7CDFACXX:8:1306:10042:14721/1       176     1e-40
  ERR3298752.96866644 SN535:250:C7CDFACXX:8:1304:13411:54298/1        176     1e-40
  ERR3298752.3900110 SN535:250:C7CDFACXX:8:2201:7561:73128/1          176     1e-40
  ERR3298754.174679398 SN535:253:C7R55ACXX:2:2214:10086:29997/1       172     2e-39
  ERR3298761.124262731 SN535:253:C7R55ACXX:3:2207:17809:62701/1       172     2e-39
  ERR3298761.123381555 SN535:253:C7R55ACXX:3:2207:16562:24687/1       172     2e-39
  ERR3298761.117571285 SN535:253:C7R55ACXX:3:2206:2852:59003/1        172     2e-39
  ERR3298752.42185942 SN535:250:C7CDFACXX:8:2206:8454:95208/1         172     2e-39
  ERR3298752.42185942 SN535:250:C7CDFACXX:8:2206:8454:95208/2         170     6e-39
  ERR3298754.95233147 SN535:253:C7R55ACXX:2:2108:16332:27638/2        167     7e-38
  ERR3298761.116747235 SN535:253:C7R55ACXX:3:2206:10340:22787/1       167     7e-38
  ERR3298752.60890598 SN535:250:C7CDFACXX:8:1301:16433:3589/2         159     1e-35
  ERR3298754.192169324 SN535:253:C7R55ACXX:2:2316:14791:86964/1       158     4e-35
  ERR3298754.52161515 SN535:253:C7R55ACXX:2:2115:10846:30587/1        158     4e-35
  ERR3298752.200254247 SN535:250:C7CDFACXX:8:2306:11586:11277/1       158     4e-35
  ERR3298761.3534975 SN535:253:C7R55ACXX:3:1102:16130:82727/2         158     4e-35
  ERR3298752.200254247 SN535:250:C7CDFACXX:8:2306:11586:11277/2       156     1e-34
  ERR3298754.148703058 SN535:253:C7R55ACXX:2:1104:3247:19807/2        152     2e-33
  ERR3298752.23178384 SN535:250:C7CDFACXX:8:2214:11731:76143/1        152     2e-33
  ERR3298752.112527794 SN535:250:C7CDFACXX:8:1212:18621:64951/1       150     5e-33
  ERR3298761.153786938 SN535:253:C7R55ACXX:3:1110:10222:39729/1       150     5e-33
  ERR3298754.198437922 SN535:253:C7R55ACXX:2:2303:2413:41462/2        150     5e-33
  ERR3298754.171659862 SN535:253:C7R55ACXX:2:1107:13066:92653/1       149     2e-32
  ERR3298754.123022154 SN535:253:C7R55ACXX:2:1214:10604:67457/1       149     2e-32
  ERR3298754.98787120 SN535:253:C7R55ACXX:2:1212:14877:75849/1        149     2e-32
  ERR3298752.54330041 SN535:250:C7CDFACXX:8:2102:16929:19195/2        149     2e-32
  ERR3298754.74499495 SN535:253:C7R55ACXX:2:1313:7659:11954/1         147     7e-32
  ERR3298761.183790291 SN535:253:C7R55ACXX:3:1112:7057:62883/2        147     7e-32
  ERR3298761.184801854 SN535:253:C7R55ACXX:3:1307:13275:7648/1        147     7e-32
  ERR3298761.182543434 SN535:253:C7R55ACXX:3:1112:10248:9755/1        147     7e-32
  ERR3298754.88875652 SN535:253:C7R55ACXX:2:1202:3855:36852/2         145     2e-31
  ERR3298754.182489452 SN535:253:C7R55ACXX:2:2216:18973:37987/1       145     2e-31
  ERR3298754.77870083 SN535:253:C7R55ACXX:2:2116:19895:51465/1        145     2e-31
  ERR3298754.53514611 SN535:253:C7R55ACXX:2:2115:13093:81476/1        145     2e-31
  ERR3298752.209064104 SN535:250:C7CDFACXX:8:2315:3427:73830/2        145     2e-31
  ERR3298752.162742497 SN535:250:C7CDFACXX:8:1104:13331:29449/2       145     2e-31
  ERR3298752.131476094 SN535:250:C7CDFACXX:8:1308:2337:60619/2        145     2e-31
  ERR3298761.162171393 SN535:253:C7R55ACXX:3:1305:17052:16735/2       145     2e-31
  ERR3298761.128527598 SN535:253:C7R55ACXX:3:1312:4892:51503/2        145     2e-31
  ERR3298752.115554228 SN535:250:C7CDFACXX:8:1316:12822:100468/1      145     2e-31
  ERR3298754.122605417 SN535:253:C7R55ACXX:2:1214:17990:49989/2       143     8e-31
  ERR3298752.98011648 SN535:250:C7CDFACXX:8:2108:7069:9964/2          143     8e-31
  ERR3298761.68207149 SN535:253:C7R55ACXX:3:2111:6318:19927/1         143     8e-31
  ERR3298761.94021135 SN535:253:C7R55ACXX:3:2112:2735:38064/1         141     3e-30
  ERR3298761.79671112 SN535:253:C7R55ACXX:3:2306:5861:92351/1         141     3e-30
  ERR3298754.74499495 SN535:253:C7R55ACXX:2:1313:7659:11954/2         140     1e-29
  ERR3298752.158490574 SN535:250:C7CDFACXX:8:1208:15407:16903/2       140     1e-29
  ERR3298752.87821544 SN535:250:C7CDFACXX:8:2107:18044:20093/2        140     1e-29
  ERR3298761.196710976 SN535:253:C7R55ACXX:3:1206:13311:40914/2       140     1e-29
  ERR3298761.175671242 SN535:253:C7R55ACXX:3:1213:21062:10833/2       140     1e-29
  ERR3298761.57815285 SN535:253:C7R55ACXX:3:2203:2653:82751/2         140     1e-29
  ERR3298761.142778397 SN535:253:C7R55ACXX:3:2115:16771:60590/1       140     1e-29
  ERR3298761.70025406 SN535:253:C7R55ACXX:3:2111:2508:90607/1         140     1e-29
  ERR3298761.78881278 SN535:253:C7R55ACXX:3:2306:21192:58531/2        138     3e-29
  ERR3298754.162899758 SN535:253:C7R55ACXX:2:2212:10962:32469/2       138     3e-29
  ERR3298752.107473604 SN535:250:C7CDFACXX:8:1315:17757:38648/2       136     1e-28
  ERR3298761.184310969 SN535:253:C7R55ACXX:3:1112:3458:85321/2        136     1e-28
  ERR3298761.123381555 SN535:253:C7R55ACXX:3:2207:16562:24687/2       136     1e-28
  ERR3298761.149929033 SN535:253:C7R55ACXX:3:2208:20159:73776/1       136     1e-28
  ERR3298752.85907856 SN535:250:C7CDFACXX:8:1313:5498:36218/1         136     1e-28
  ERR3298754.24712358 SN535:253:C7R55ACXX:2:2102:14098:69353/1        131     5e-27
  ERR3298752.145809858 SN535:250:C7CDFACXX:8:1206:7659:30677/2        131     5e-27
  ERR3298752.35390556 SN535:250:C7CDFACXX:8:2110:12105:17366/2        131     5e-27
  ERR3298752.207268701 SN535:250:C7CDFACXX:8:2315:8855:4774/1         131     5e-27
  ERR3298752.145809858 SN535:250:C7CDFACXX:8:1206:7659:30677/1        131     5e-27
  ERR3298761.198323806 SN535:253:C7R55ACXX:3:1308:17788:16493/2       131     5e-27
  ERR3298752.129713484 SN535:250:C7CDFACXX:8:1214:6077:78699/1        131     5e-27
  ERR3298761.137309051 SN535:253:C7R55ACXX:3:1211:16196:16133/1       131     5e-27
  ERR3298752.21790467 SN535:250:C7CDFACXX:8:2214:18339:23158/1        131     5e-27
  ERR3298761.105258645 SN535:253:C7R55ACXX:3:2215:14458:27609/1       129     2e-26
  ERR3298752.24046057 SN535:250:C7CDFACXX:8:2204:11814:11627/1        129     2e-26
  ERR3298761.122335099 SN535:253:C7R55ACXX:3:1303:3422:76167/2        125     2e-25
  ERR3298754.191528942 SN535:253:C7R55ACXX:2:2316:4164:2660/2         125     2e-25
  ERR3298754.211406008 SN535:253:C7R55ACXX:2:2306:15845:23295/1       123     8e-25
  ERR3298752.98011648 SN535:250:C7CDFACXX:8:2108:7069:9964/1          123     8e-25
  ERR3298754.39612210 SN535:253:C7R55ACXX:2:1310:6197:4274/2          122     3e-24
  ERR3298754.180373631 SN535:253:C7R55ACXX:2:1108:11403:51237/1       122     3e-24
  ERR3298752.84705118 SN535:250:C7CDFACXX:8:1303:14404:80219/2        122     3e-24
  ERR3298752.55911661 SN535:250:C7CDFACXX:8:2102:13721:96413/2        122     3e-24
  ERR3298752.210596132 SN535:250:C7CDFACXX:8:2308:16308:36600/1       122     3e-24
  ERR3298761.171678803 SN535:253:C7R55ACXX:3:1315:12600:23647/2       122     3e-24
  ERR3298761.125300980 SN535:253:C7R55ACXX:3:1109:14251:7886/2        122     3e-24
  ERR3298761.79671112 SN535:253:C7R55ACXX:3:2306:5861:92351/2         122     3e-24
  ERR3298761.78316137 SN535:253:C7R55ACXX:3:2306:18888:34436/2        122     3e-24
  ERR3298761.203987790 SN535:253:C7R55ACXX:3:1114:1618:69977/1        122     3e-24
  ERR3298761.170278385 SN535:253:C7R55ACXX:3:1111:14917:62713/1       122     3e-24
  ERR3298761.33479527 SN535:253:C7R55ACXX:3:2303:7225:44552/1         122     3e-24
  ERR3298761.17562619 SN535:253:C7R55ACXX:3:2309:15699:31933/1        122     3e-24
  ERR3298752.210685887 SN535:250:C7CDFACXX:8:2308:19336:40337/1       120     9e-24
  ERR3298761.198323806 SN535:253:C7R55ACXX:3:1308:17788:16493/1       120     9e-24
  ERR3298761.114013640 SN535:253:C7R55ACXX:3:2308:8476:85828/1        120     9e-24
  ERR3298752.17919825 SN535:250:C7CDFACXX:8:2203:10897:46500/2        118     3e-23
  ERR3298752.209064104 SN535:250:C7CDFACXX:8:2315:3427:73830/1        118     3e-23
  ERR3298752.107473604 SN535:250:C7CDFACXX:8:1315:17757:38648/1       118     3e-23
  ERR3298754.171659862 SN535:253:C7R55ACXX:2:1107:13066:92653/2       118     3e-23
  ERR3298754.146353024 SN535:253:C7R55ACXX:2:1216:7240:10983/2        116     1e-22
  ERR3298754.167497239 SN535:253:C7R55ACXX:2:1106:3838:9209/1         116     1e-22
  ERR3298761.128527598 SN535:253:C7R55ACXX:3:1312:4892:51503/1        116     1e-22
  ERR3298761.47825167 SN535:253:C7R55ACXX:3:2202:18605:35602/1        116     1e-22
  ERR3298754.97990500 SN535:253:C7R55ACXX:2:1212:5266:41951/2         114     4e-22
  ERR3298754.131624569 SN535:253:C7R55ACXX:2:1308:14131:60117/1       114     4e-22
  ERR3298752.3900110 SN535:250:C7CDFACXX:8:2201:7561:73128/2          114     4e-22
  ERR3298754.200190387 SN535:253:C7R55ACXX:2:2310:14909:11748/2       114     4e-22
  ERR3298752.211911376 SN535:250:C7CDFACXX:8:2308:9655:92005/2        113     1e-21
  ERR3298752.110904589 SN535:250:C7CDFACXX:8:1109:18463:93397/2       113     1e-21
  ERR3298754.67561105 SN535:253:C7R55ACXX:2:1303:13930:6766/2         111     5e-21
  ERR3298754.27133503 SN535:253:C7R55ACXX:2:2112:11008:66940/2        111     5e-21
  ERR3298761.135085521 SN535:253:C7R55ACXX:3:2114:13634:28836/2       109     2e-20
  ERR3298752.210596132 SN535:250:C7CDFACXX:8:2308:16308:36600/2       107     6e-20
  ERR3298752.9609879 SN535:250:C7CDFACXX:8:2212:4998:7556/2           107     6e-20
  ERR3298754.163208810 SN535:253:C7R55ACXX:2:2212:8393:44033/2        107     6e-20
  ERR3298752.9609879 SN535:250:C7CDFACXX:8:2212:4998:7556/1           107     6e-20
  ERR3298752.40444743 SN535:250:C7CDFACXX:8:2206:7537:20139/2         105     2e-19
  ERR3298761.78316137 SN535:253:C7R55ACXX:3:2306:18888:34436/1        105     2e-19
  ERR3298754.98970839 SN535:253:C7R55ACXX:2:1212:11096:83857/1        104     7e-19
  ERR3298754.76905224 SN535:253:C7R55ACXX:2:2116:10673:14069/1        104     7e-19
  ERR3298752.169768454 SN535:250:C7CDFACXX:8:1116:14128:66045/2       104     7e-19
  ERR3298752.63369065 SN535:250:C7CDFACXX:8:2104:14514:30119/2        104     7e-19
  ERR3298761.194950226 SN535:253:C7R55ACXX:3:1113:4791:60973/1        104     7e-19
  ERR3298754.140823158 SN535:253:C7R55ACXX:2:1206:10170:62532/2       102     2e-18
  ERR3298754.68047987 SN535:253:C7R55ACXX:2:1303:16669:30276/2        102     2e-18
  ERR3298754.32609367 SN535:253:C7R55ACXX:2:2103:19627:99227/2        102     2e-18
  ERR3298752.114666423 SN535:250:C7CDFACXX:8:1316:15091:60597/2       102     2e-18
  ERR3298754.87416221 SN535:253:C7R55ACXX:2:1211:4436:68771/2         100     9e-18
  ERR3298752.35390556 SN535:250:C7CDFACXX:8:2110:12105:17366/1        100     9e-18
  ERR3298752.205718653 SN535:250:C7CDFACXX:8:2307:20258:37696/1       98.7    3e-17
  ERR3298752.106574956 SN535:250:C7CDFACXX:8:1210:17133:97773/2       96.9    1e-16
  ERR3298754.114334521 SN535:253:C7R55ACXX:2:1316:3977:91709/2        95.1    4e-16
  ERR3298752.205718653 SN535:250:C7CDFACXX:8:2307:20258:37696/2       95.1    4e-16
  ERR3298752.85907856 SN535:250:C7CDFACXX:8:1313:5498:36218/2         95.1    4e-16
  ERR3298752.132418330 SN535:250:C7CDFACXX:8:1111:3976:4975/1         95.1    4e-16
  ERR3298761.184801854 SN535:253:C7R55ACXX:3:1307:13275:7648/2        95.1    4e-16
  ERR3298754.69367403 SN535:253:C7R55ACXX:2:1303:3419:94542/2         93.3    1e-15
  ERR3298752.55911661 SN535:250:C7CDFACXX:8:2102:13721:96413/1        93.3    1e-15
  ERR3298754.129602269 SN535:253:C7R55ACXX:2:1215:18121:68936/1       91.5    4e-15
  ERR3298752.210685887 SN535:250:C7CDFACXX:8:2308:19336:40337/2       91.5    4e-15
  ERR3298761.117571285 SN535:253:C7R55ACXX:3:2206:2852:59003/2        91.5    4e-15
  ERR3298761.137309051 SN535:253:C7R55ACXX:3:1211:16196:16133/2       89.7    2e-14
  ERR3298752.204314701 SN535:250:C7CDFACXX:8:2314:1119:79106/2        87.8    5e-14
  ERR3298754.172246241 SN535:253:C7R55ACXX:2:1116:20501:19626/2       87.8    5e-14
  ERR3298752.17919825 SN535:250:C7CDFACXX:8:2203:10897:46500/1        86.0    2e-13
  ERR3298752.96429788 SN535:250:C7CDFACXX:8:1304:13704:33196/2        84.2    7e-13
  ERR3298752.96429788 SN535:250:C7CDFACXX:8:1304:13704:33196/1        84.2    7e-13
  ERR3298752.162742497 SN535:250:C7CDFACXX:8:1104:13331:29449/1       82.4    2e-12
  ERR3298761.143344774 SN535:253:C7R55ACXX:3:2115:7238:82147/1        80.6    8e-12
  ERR3298754.191442147 SN535:253:C7R55ACXX:2:2316:3107:69020/1        78.8    3e-11
  ERR3298754.192206324 SN535:253:C7R55ACXX:2:2315:11316:83850/1       77.0    1e-10
  ERR3298761.196710976 SN535:253:C7R55ACXX:3:1206:13311:40914/1       75.2    3e-10
  ERR3298761.205298985 SN535:253:C7R55ACXX:3:1216:21001:28179/2       73.4    1e-09
  ERR3298754.26346697 SN535:253:C7R55ACXX:2:2112:7184:37170/2         71.6    4e-09
  ERR3298754.138890716 SN535:253:C7R55ACXX:2:2210:11899:78502/1       71.6    4e-09
  ERR3298752.169089455 SN535:250:C7CDFACXX:8:1116:10457:35086/1       71.6    4e-09
  ERR3298761.184310969 SN535:253:C7R55ACXX:3:1112:3458:85321/1        71.6    4e-09
  ERR3298754.12276226 SN535:253:C7R55ACXX:2:2110:12281:42751/1        69.8    1e-08
  ERR3298754.53699465 SN535:253:C7R55ACXX:2:2115:20261:88129/1        68.0    5e-08
  ERR3298752.94270867 SN535:250:C7CDFACXX:8:1201:9425:22386/1         68.0    5e-08
  ERR3298754.12276226 SN535:253:C7R55ACXX:2:2110:12281:42751/2        66.2    2e-07
  ERR3298752.19193800 SN535:250:C7CDFACXX:8:2202:10948:5477/2         66.2    2e-07
  ERR3298761.3534975 SN535:253:C7R55ACXX:3:1102:16130:82727/1         66.2    2e-07
  ERR3298754.167497239 SN535:253:C7R55ACXX:2:1106:3838:9209/2         66.2    2e-07
  ERR3298752.2641809 SN535:250:C7CDFACXX:8:2201:20491:12610/1         66.2    2e-07
  ERR3298754.29706607 SN535:253:C7R55ACXX:2:2206:11423:72266/2        64.4    6e-07
  ERR3298761.175671242 SN535:253:C7R55ACXX:3:1213:21062:10833/1       64.4    6e-07
  ERR3298752.79135332 SN535:250:C7CDFACXX:8:1209:6364:23403/1         64.4    6e-07
  ERR3298754.147751452 SN535:253:C7R55ACXX:2:1216:15174:73855/1       62.6    2e-06
  ERR3298754.98011967 SN535:253:C7R55ACXX:2:1212:17675:42695/1        62.6    2e-06
  ERR3298754.76759901 SN535:253:C7R55ACXX:2:2116:8748:8710/1          62.6    2e-06
  ERR3298752.150793182 SN535:250:C7CDFACXX:8:1113:5137:58822/2        62.6    2e-06
  ERR3298752.78200077 SN535:250:C7CDFACXX:8:2116:9802:82215/2         62.6    2e-06
  ERR3298752.193030433 SN535:250:C7CDFACXX:8:2305:8979:15283/1        62.6    2e-06
  ERR3298761.145911885 SN535:253:C7R55ACXX:3:1313:1928:90897/1        62.6    2e-06
  ERR3298752.169089455 SN535:250:C7CDFACXX:8:1116:10457:35086/2       60.8    8e-06
  ERR3298752.106574956 SN535:250:C7CDFACXX:8:1210:17133:97773/1       60.8    8e-06
  ERR3298761.23334925 SN535:253:C7R55ACXX:3:2310:7218:86840/1         60.8    8e-06
  ERR3298752.9703168 SN535:250:C7CDFACXX:8:2212:14150:11238/1         60.8    8e-06
  ERR3298752.178476119 SN535:250:C7CDFACXX:8:2301:8073:78549/2        59.0    3e-05
  ERR3298752.182102789 SN535:250:C7CDFACXX:8:2302:6730:37486/1        59.0    3e-05
  ERR3298754.12586030 SN535:253:C7R55ACXX:2:2110:16573:54848/2        57.2    9e-05
  ERR3298754.200793903 SN535:253:C7R55ACXX:2:2311:17507:3136/1        57.2    9e-05
  ERR3298754.195812914 SN535:253:C7R55ACXX:2:2309:10452:84674/1       57.2    9e-05
  ERR3298754.171104137 SN535:253:C7R55ACXX:2:1107:5011:68495/1        57.2    9e-05
  ERR3298754.140081997 SN535:253:C7R55ACXX:2:1206:4625:29485/1        57.2    9e-05
  ERR3298754.96963284 SN535:253:C7R55ACXX:2:2108:5267:97479/1         57.2    9e-05
  ERR3298754.74452529 SN535:253:C7R55ACXX:2:1313:7580:9818/1          57.2    9e-05
  ERR3298754.39693727 SN535:253:C7R55ACXX:2:1310:2970:7785/1          57.2    9e-05
  ERR3298754.12544898 SN535:253:C7R55ACXX:2:2110:8256:53271/1         57.2    9e-05
  ERR3298752.157853620 SN535:250:C7CDFACXX:8:1103:3982:85588/2        57.2    9e-05
  ERR3298752.131476094 SN535:250:C7CDFACXX:8:1308:2337:60619/1        57.2    9e-05
  ERR3298761.170278385 SN535:253:C7R55ACXX:3:1111:14917:62713/2       57.2    9e-05
  ERR3298761.171678803 SN535:253:C7R55ACXX:3:1315:12600:23647/1       57.2    9e-05
  ERR3298761.162171393 SN535:253:C7R55ACXX:3:1305:17052:16735/1       57.2    9e-05
  ERR3298754.172412295 SN535:253:C7R55ACXX:2:1116:8699:27339/2        57.2    9e-05
  ERR3298754.158879155 SN535:253:C7R55ACXX:2:1105:8793:55378/2        57.2    9e-05
  ERR3298752.84705118 SN535:250:C7CDFACXX:8:1303:14404:80219/1        57.2    9e-05
  ERR3298752.59473933 SN535:250:C7CDFACXX:8:2208:12180:41208/1        57.2    9e-05
  ERR3298752.2332890 SN535:250:C7CDFACXX:8:2209:19923:97462/1         57.2    9e-05
  ERR3298754.124473879 SN535:253:C7R55ACXX:2:1102:9422:34313/2        55.4    3e-04
  ERR3298754.116058861 SN535:253:C7R55ACXX:2:1204:8076:75704/2        55.4    3e-04
  ERR3298754.71983410 SN535:253:C7R55ACXX:2:2107:5902:7992/2          55.4    3e-04
  ERR3298754.4857794 SN535:253:C7R55ACXX:2:2202:4647:11395/2          55.4    3e-04
  ERR3298754.88875652 SN535:253:C7R55ACXX:2:1202:3855:36852/1         55.4    3e-04
  ERR3298754.71983410 SN535:253:C7R55ACXX:2:2107:5902:7992/1          55.4    3e-04
  ERR3298754.66379365 SN535:253:C7R55ACXX:2:1201:3556:46705/1         55.4    3e-04
  ERR3298752.44034857 SN535:250:C7CDFACXX:8:2112:17850:69766/2        55.4    3e-04
  ERR3298752.9703168 SN535:250:C7CDFACXX:8:2212:14150:11238/2         55.4    3e-04
  ERR3298761.139460789 SN535:253:C7R55ACXX:3:1202:15498:10652/2       55.4    3e-04
  ERR3298761.75387079 SN535:253:C7R55ACXX:3:2315:6207:14871/2         55.4    3e-04
  ERR3298761.26873153 SN535:253:C7R55ACXX:3:2311:11291:43091/2        55.4    3e-04
  ERR3298761.205298985 SN535:253:C7R55ACXX:3:1216:21001:28179/1       55.4    3e-04
  ERR3298761.56823066 SN535:253:C7R55ACXX:3:2203:6662:36846/1         55.4    3e-04
  ERR3298754.150070127 SN535:253:C7R55ACXX:2:1104:8561:83553/2        55.4    3e-04
  ERR3298754.98787120 SN535:253:C7R55ACXX:2:1212:14877:75849/2        53.6    0.001
  ERR3298754.68040180 SN535:253:C7R55ACXX:2:1303:6058:30163/2         53.6    0.001
  ERR3298754.18989089 SN535:253:C7R55ACXX:2:1309:5363:18801/2         53.6    0.001
  ERR3298754.29706607 SN535:253:C7R55ACXX:2:2206:11423:72266/1        53.6    0.001
  ERR3298752.178209727 SN535:250:C7CDFACXX:8:2301:13062:65934/2       53.6    0.001
  ERR3298752.5691179 SN535:250:C7CDFACXX:8:2211:16216:49548/2         53.6    0.001
  ERR3298761.212395803 SN535:253:C7R55ACXX:3:1116:12845:54865/2       53.6    0.001
  ERR3298761.199192167 SN535:253:C7R55ACXX:3:1308:18024:54772/2       53.6    0.001
  ERR3298761.43652942 SN535:253:C7R55ACXX:3:2211:19493:63323/2        53.6    0.001
  ERR3298761.43652942 SN535:253:C7R55ACXX:3:2211:19493:63323/1        53.6    0.001
  ERR3298754.208188095 SN535:253:C7R55ACXX:2:2312:2895:55171/2        53.6    0.001
  ERR3298752.5691179 SN535:250:C7CDFACXX:8:2211:16216:49548/1         53.6    0.001
  ERR3298754.122605417 SN535:253:C7R55ACXX:2:1214:17990:49989/1       51.8    0.004
  ERR3298754.75560897 SN535:253:C7R55ACXX:2:1313:19035:56815/1        51.8    0.004
  ERR3298754.46583712 SN535:253:C7R55ACXX:2:2114:12999:93260/1        51.8    0.004


Query_2     1    GGGTAAGTTTGCAGTGGTAAGGAAATGTATAAAGAAAGATTCTGGAAAAGAATTTGCAGC  60
1182666249  100                                            ..................  83
1099070986  1                                                             ...  3
1077921217  1                                               .................  17
871948935   100                                          ....................  81
842107491   100                                                    ..........  91
827045849   100                           ...................................  66
813679547   100                                               ...............  86
717159864   100                                                    ..........  91
668635382   100                                               ...............  86
527850953   100                                                    ..........  91
527810491   1                            ....................................  36
259322557   1                              ..................................  34
137802540   1                                                     ...........  11
131702966   1                                                ................  16
130975789   1                                ................................  32
63369064    100                                   ...........................  74
15072771    100                                                         .....  96
1291433436  100                 ...G.........................................  56
1226912336  100   .................G.........................................  42
915460895   1            ..........G.........................................  52
899328949   1         .............G.........................................  55
883335486   1            ..........G.........................................  52
842147953   1     .................G.........................................  59
830351571   1                                   .............................  29
805314013   1                   ...G.........................................  45
729590827   1         .............G.........................................  55
727883410   100                                   ....T......................  74
704132652   99                      .........................................  59
657248831   1                   ...G.........................................  45
570422997   1          ............T.........................................  54
475144389   100             .......G.........................................  52
435835899   97                                  .............................  69
257027709   1                   ...G.........................................  45
3900109     100      ..............G.........................................  45
301959551   1                 .....G.........................................  47
1246584586  95   ..................G.........................................  36
700072198   1         .............G.........................................  55
402502559   90   ..................G.........................................  31
914772302   89        .............G.........................................  35
432530177   15   ..................G.........................................  74
331483758   15   ..................G.........................................  74
137971564   86   ..................G.........................................  27
598696745   17   ..................G.........................................  76
370467752   84   ..................G.........................................  25
1007088242  83   ..................G.........................................  24
237907217   19   ..................G.........................................  78
24046056    1                   ...G........................A........C.C....-  44
537241553   29   ..................G.........................................  88
131062584   100                      .......................A........C.C....-  62
258172713   5                  ....G........................A........C.C....-  49
1190963649  100                        .....................A........C.C....-  64
1109591790  100                                      .......A........C.C....-  78
799223173   100                         ....................A........C.C....-  65
770429716   100                         ....................A........C.C....-  65
586585257   100                                .............A........C.C....-  72
540207434   1                                  .............A........C.C....-  29
486608352   1                                  .............A........C.C....-  29
485253377   1                                             ..A........C.C....-  18
389653688   1                                       ........A........C.C....-  24
355944283   100                                .............A........C.C....-  72
203179595   1                                             ..A........C.C....-  18
187262687   100                           ..................A........C.C....-  67
383989704   2      ......C...CT....G........................A........C.C..---  56
291710460   99     ......C...CT....G........................A........C.C..---  45
732437880   3      ......C...CT....G........................A........C.C..---  57
708882055   1         ...C...CT....G........................A........C.C....-  54
347430047   1                                        .......A........C.C....-  23
111193504   3      ......C...CT....G........................A........C.C..---  57
1297704463  67   ..................G.........................................  8
1096715398  67   ..................G.........................................  8
217525235   69   ........N.........G.........................................  10
1249341939  100       ...C...CT....G........................A........CCC....-  47
718418165   35   ..................G.........................................  94
139724029   5      ......C...CT....G........................A........C.C..---  59
1218912544  91     ......C...CT....G........................A........C.C..---  37
1178484942  64   ..................G.........................................  5
102742452   64   ......A...........G.........................................  5
777887120   41   ..................G.........................................  100
1292174597  86     ......C...CT....G........................A........C.C..---  32
1219399426  15     ......C...CT....G........................A........C.C..---  69
1183960806  59   ..................G........................................   1
800425911   19     ......C...CT....G........................A........C.C..---  73
599708308   46   ..................G....................................       100
55911660    20     ......C...CT....G........................A........C.C..---  74
1058820428  53   ..................G..................................         1
918832756   48   ..................G.....................N............         100
662560448   30     ......C...CT....G........................A........C.C..---  84
321041594   47   ..................G............................               1
628173311   71     ......C...CT.C..G..A.....................A........C.C..---  17
1177698136  64     ......C...CT....G........................A........C.C....   8
1068108875  61     ......C...CT....G........................A........C.C....   5
982917624   63     ......C...CT....G..............A.........A........C.C....   7
165201897   62   ..................G....................                       100
107030881   62   ..................G....................                       100
2641808     62   ..................G....................                       100
1181058046  1                                                   ......A...T..  13
361337140   63   ..................G...................                        100
79135331    5                                                   ......A...T..  17
1076969611  95                                            ....CC......A...T..  77
1027230126  4                                             ....CC......A...T..  22
1005978060  7                                             ....CC......A...T..  25
865311237   1                                                    .....A...T..  12
692848384   92                                            ....CC......A...T..  74
193034993   100                                                   ....A...T..  90
9703167     100                                                   ....A...T..  90
892994174   100                                                    ...A...T..  91
681920740   100                                                    ...A...T..  91
1069300156  67   ..................G...............                            100
941763057   42     ......C...CT....G........................                   2
611389546   60     ......C...CT....G........................                   100
585184839   58     ......C...CT....G........................                   98
357344701   59     ......C...CT....G........................                   99
339868213   60     ......C...CT....G........................                   100
111945937   42     ......C...CT....G........................                   2
98412797    89                                            ....CC......A...T..  71
84705117    58     ......C...CT....G........................                   98

Query_2     61   CAAGTTCATGAGAAAAAGAAGAAAAGGCCAAGACTGTCGGATGGAAATTATTCATGAGAT  120
1182666249  82   ............................................................  23
1127487057  100            ..................................................  51
1099070986  4    ............................................................  63
1077921217  18   ............................................................  77
1001853585  1                                                 ...............  15
871948935   80   ............................................................  21
846936385   1              ..................................................  50
842107491   90   ............................................................  31
827045849   65   ............................................................  6
813679547   85   ............................................................  26
737696439   1                                                   .............  13
717159864   90   ............................................................  31
700760791   100                       .......................................  62
684628845   100      ........................................................  45
668635382   85   ............................................................  26
568693392   100                                           ...................  82
527850953   90   ............................................................  31
527810491   37   ............................................................  96
369456189   100                  ............................................  57
350861032   1                                                   .............  13
333213363   100                                         .....................  80
300031919   100         .....................................................  48
259322557   35   ............................................................  94
248581346   1                      ..........................................  42
170600627   100                       .......................................  62
153539958   1                                 ...............................  31
137802540   12   ............................................................  71
131702966   17   ............................................................  76
130975789   33   ............................................................  92
63369064    73   ............................................................  14
28306099    1                                  ..............................  30
15072771    95   ............................................................  36
109386469   100                                                        ......  95
539169185   100                      ........................................  61
531653689   1                                           .....................  21
512195885   1                                                  ..............  14
465109894   1                ................................................  48
1291433436  55   .......................................................       1
1226912336  41   .........................................                     1
1223986865  100                                                          ....  97
915460895   53   ................................................              100
899328949   56   .............................................                 100
883335486   53   ................................................              100
842147953   60   .........................................                     100
830351571   30   ............................................................  89
805314013   46   .......................................................       100
729590827   56   .............................................                 100
727883410   73   ............................................................  14
704132652   58   .............N............................................    1
657248831   46   .......................................................       100
570422997   55   ..............................................                100
475144389   51   ...................................................           1
435835899   68   ............................................................  9
257027709   46   .......................................................       100
3900109     44   ............................................                  1
1103897557  1                                                              ..  2
301959551   48   .............N.......................................         100
301078375   1                           .....................................  37
295268105   1       .........................................................  57
42185941    100                     ...C.G...................................  60
756703997   1                             ...................................  35
1246584586  35   ...................................                           1
294444055   100                                                          ....  97
700072198   56   ......................................                        94
                                                  \                          
                                                  |                          
                                                  C
402502559   30   ..............................                                1
914772302   34   ..................................                            1
432530177   75   ..........................                                    100
331483758   75   ..........................                                    100
137971564   26   ..........................                                    1
1100878021  100                                                    .........C  91
1052240313  1                                                         ......C  7
1028005279  1                                                     ..........C  11
1003717654  99                                                    ..........C  89
598696745   77   ........................                                      100
370467752   24   ........................                                      1
1240227091  1      ...............A.......T..............G.......A..........C  58
1111707611  100                                     .....G.......A..........C  76
1007088242  23   .......................                                       1
845994149   100                               ...........G.......A..........C  70
1273956856  99                     .......T..............G.......A..........C  58
812529703   100                      .....T..............G.......A..........C  61
237907217   79   ......................                                        100
249371180   98     ...............A.......T..............G.......A..........C  41
1225850934  1                          ...T..............G.......A..........C  38
464752525   1             ........A.......T..............G.......A..........C  51
239725474   1                                          ..G.......A..........C  22
821991659   95     ...............A.......T..............G.......A..........C  38
599217423   1                 ....A.......T..............G.......A..........C  47
327625853   1         ............A.......T..............G.......A..........C  55
85907855    95     ...............A.......T..............G.......A..........C  38
953930517   90     ...............A.......T..............G.......A..........C  33
621198132   90     ...............A.......T..............G.......A..........C  33
24046056    45   ----.............A.......T..............G.......A..........   99
537241553   89   ............                                                  100
131062584   61   ----.............A.......T..............G.......A..........   7
258172713   50   ----.............A.......T..............G.......A......       100
1190963649  63   ----.............A.......T..............G.......A..........C  8
1109591790  77   ----.............A.......T..............G.......A..........C  22
799223173   64   ----.............A.......T..............G.......A..........C  9
770429716   64   ----.............A.......T..............G.......A..........C  9
586585257   71   ----.............A.......T..............G.......A..........C  16
540207434   30   ----.............A.......T..............G.......A..........C  85
486608352   30   ----.............A.......T..............G.......A..........C  85
485253377   19   ----.............A.......T..............G.......A..........C  74
389653688   25   ----.............A.......T..............G.......A..........C  80
355944283   71   ----.............A.......T..............G.......A..........C  16
203179595   19   ----.............A.......T..............G.......A..........C  74
187262687   66   ----.............A.......T..............G.......A..........C  11
383989704   57   --...............A.......T..............G.....                100
291710460   44   --...............A.......T..............G.....                1
732437880   58   --...............A.......T..............G....                 100
708882055   55   ----.............A.......T..............G.......              98
347430047   24   ----.............A.......T..............GG......A..........C  79
111193504   58   --...............A.......T..............G....                 100
1297704463  7    .......                                                       1
1096715398  7    .......                                                       1
217525235   9    .........                                                     1
1249341939  46   ----.............A.......T..............G.......              3
718418165   95   ......                                                        100
139724029   60   --...............A.......T..............G..                   100
1218912544  36   --...............A.......T............                        1
1178484942  4    ....                                                          1
102742452   4    ....                                                          1
1292174597  31   --...............A.......T.......                             1
1219399426  70   --...............A.......T.......                             100
705536604   72     ...............A.......T..............G.......A..........C  15
920236708   9      ...............A.......T..............GA......A..........C  66
800425911   74   --...............A.......T...                                 100
55911660    75   --...............A.......T..                                  100
810947843   2                              ..............G.......A..........C  35
176234457   59                             ..............G.......A..........C  26
662560448   85   --...............                                             99
628173311   16   --...............                                             2
1181058046  14   A..A..TC.A.A...G......CG...A..G........AGCA..G...T.G........  73
79135331    18   A..A..TC.A.A...G......CG...A..G........AGCA..G...T.G........  77
1076969611  76   A..A..TC.A.A...G......CG...A..G........AGCA..G...T.G........  17
1027230126  23   A..A..TC.A.A...G......CG...A..G........AGCA..G...T.G........  82
1005978060  26   A..A..TC.A.A...G......CG...A..G........AGCA..G...T.G........  85
865311237   13   A..A..TC.A.A...G......CG...A..G........AGCA..G...T.G........  72
692848384   73   A..A..TC.A.A...G......CG...A..G........AGCA..G...T.G........  14
193034993   89   A..A..TC.A.A...G......CG...A..G........AGCA..G...T.G........  30
9703167     89   A..A..TC.A.A...G......CG...A..G........AGCA..G...T.G........  30
892994174   90   A..A..TC.A.A...G......CG...A..G........AGCA..G...T.G........  31
681920740   90   A..A..TC.A.A...G......CG...A..G........AGCA..G...T.G........  31
1130012062  96               ...G......CG...A..G........AGCA..G...T.G........  49
1100322296  98                               ..G........AGCA..G...T.G........  67
1003670688  98               ...G......CG...A..G........AGCA..G...T.G........  51
872371675   5                            ...A..G........AGCA..G...T.G........  40
98412797    70   A..A..TC.A.A...G......CG...A..G........AGCA..G...T.G........  11
59473932    93               ...G......CG...A..G........AGCA..G...T.G........  46
2332889     92               ...G......CG...A..G........AGCA..G...T.G........  45
1275825318  99                   ......CG...A..G........AGCA..G...T.G........  56
1267410300  89               ...G......CG...A..G........AGCA..G...T.G........  42

Query_2     121  TGCTGTACTTGAACTAGCACAGGACAATCCTTGGGTCATTAATTTACACGAAGTTTATGA  180
1182666249  22   ......................                                        1
1127487057  50   ..................................................            1
1099070986  64   .....................................                         100
1077921217  78   .......................                                       100
1001853585  16   ............................................................  75
871948935   20   ....................                                          1
846936385   51   ..................................................            100
842107491   30   ..............................                                1
827045849   5    .....                                                         1
813679547   25   .........................                                     1
737696439   14   ............................................................  73
717159864   30   ..............................                                1
700760791   61   ............................................................  2
684628845   44   ............................................                  1
668635382   25   .........................                                     1
568693392   81   ............................................................  22
527850953   30   ..............................                                1
527810491   97   ....                                                          100
369456189   56   ........................................................      1
350861032   14   ............................................................  73
333213363   79   ............................................................  20
300031919   47   ...............................................               1
259322557   95   ......                                                        100
248581346   43   ..........................................................    100
170600627   61   ............................................................  2
153539958   32   ............................................................  91
137802540   72   .............................                                 100
131702966   77   ........................                                      100
130975789   93   ........                                                      100
63369064    13   .............                                                 1
28306099    31   ............................................................  90
15072771    35   ...................................                           1
109386469   94   ............................................................  35
539169185   60   ...N........................................................  1
531653689   22   ...................................N........................  81
512195885   15   ..........................................N.................  74
465109894   49   ........N...........................................          100
1223986865  96   ............................................................  37
830351571   90   ........C..                                                   100
727883410   13   .............                                                 1
435835899   8    ........                                                      1
1103897557  3    ............................................................  62
301078375   38   .......................N...G................................  97
295268105   58   ...N...G...................................                   100
42185941    59   ...........................................................   1
756703997   36   ...........................................................   94
294444055   96   ...............................A...N........................  37
775408653   1         .......................................................  55
1121387483  100        ......................................................  47
981379674   1          ......................................................  54
1300054497  100           ...................................................  50
23178383    100           ...................................................  50
1100878021  90   .AT...............................A.............T..........G  31
1052240313  8    .AT...............................A.............T..........G  67
1028005279  12   .AT...............................A.............T..........G  71
768848096   1               .................................................  49
1003717654  88   .AT...............................A.............T..........G  29
368209332   1                ................................................  48
1240227091  59   .AT...............................A.......                    100
1111707611  75   .AT...............................A.............T..........G  16
982732770   7       ...............................A.............T..........G  63
923582159   94      ...............................A.............T..........G  38
877260552   96      ...............................A.............T..........G  40
845994149   69   .AT...............................A.............T..........G  10
577077847   99      ...............................A.............T..........G  43
543434052   6       ...............................A.............T..........G  62
435556611   8       ...............................A.............T..........G  64
1273956856  57   .AT...............................A.............T........     1
812529703   60   .AT...............................A.............T..........   2
271717955   1                   .............................................  45
249371180   40   .AT...............................A.....                      1
1225850934  39   .AT...............................A.............T..........G  98
873008629   1                    ............................................  44
802339599   1                    ............................................  44
619585302   1                    ............................................  44
590577696   100                  ............................................  57
464752525   52   .AT..N............................A.............              99
320475217   1                    ............................................  44
239725474   23   .AT...............................A.............T..........G  82
485818518   100                   ...........................................  58
102433400   1           ...........................A.............T..........G  53
821991659   37   .AT...............................A..                         1
599217423   48   .AT..........................A....A.............T....         100
538288009   100                  ...........................................N  57
327625853   56   .AT..N...C........................A..........                 100
85907855    37   .AT...............................A..                         1
953930517   32   .AT.............................                              1
860327913   100                       .......................................  62
749908611   1                         .......................................  39
707086652   1                         .......................................  39
645627809   1                         .......................................  39
621198132   32   .AT.............................                              1
609626936   1               .......................A.............T..........G  49
315005871   1                         .......................................  39
21790466    1               .......................A.............T..........G  49
282955465   100                   ...................................T...N...  58
1140624167  1                             ...................................  35
1190963649  7    .AT....                                                       1
1109591790  21   .AT..................                                         1
799223173   8    .AT.....                                                      1
770429716   8    .AT.....                                                      1
710414083   100                            ..................................  67
586585257   15   .AT............                                               1
540207434   86   .AT............                                               100
486608352   86   .AT............                                               100
485253377   75   .AT.......................                                    100
389653688   81   .AT.................                                          100
355944283   15   .AT............                                               1
203179595   75   .AT.......................                                    100
187262687   10   .AT.......                                                    1
710503838   1                               .................................  33
347430047   80   .AT..................                                         100
306224418   100                     ...............A.............T..........G  60
1060842728  1                        ..............A.............T..........G  40
926429431   1                         .............A.............T..........G  39
825422644   100                                 .............................  72
549991975   2                                     ...........................  28
925114187   2                         ..............G..........A.........T...  40
724127934   1                    ............................................  44
9609878     59                   ............................................  16
754962798   1                                       .........................  25
248016205   100                           .........A.............T..........G  66
1028188998  1                                        ........................  24
1006123383  1                                        ........................  24
884286509   1                              ........A.............T..........G  34
380616124   1                                        ........................  24
829184478   1                               .......A.............T..........G  33
1238767660  1                                ......A.............T..........G  32
35390555    100                                        ......................  79
705536604   14   .AT...........                                                1
821093011   1                                            ....................  20
1265685960  1                                             ...................  19
920236708   67   .AT...........                                                80
612331782   100                                           ...................  82
1220718842  1                                           .........A...........  21
925203942   100                                             .................  84
532477739   100                                           ...................  82
552215505   100                                              ................  85
111779883   1                                              ..................  18
17919824    100                                        ..........T..........G  79
810947843   36   .AT......................                                     60
176234457   25   .AT......................                                     1
1120660306  100                                                 .............  88
1121424483  1                                                       .........  9
382376874   100                                                      ........  93
668907406   1                                                          ......  6
369976867   98                                                    ..........G  88
941494385   1                                                           .....  5
174075536   1                                                       ........G  9
1163627665  100                                                           ...  98
733711855   1                                                        .......G  8
1181058046  74   ......T......T.G...A..                                        95
79135331    78   ......T......T.G...A..                                        99
1076969611  16   ......T......                                                 4
1027230126  83   ......T......                                                 95
1005978060  86   ......T......                                                 98
865311237   73   ......T......T.G...A..                                        94
792718132   1                                                          .....G  6
692848384   13   ......T......                                                 1
323608705   1                                                          .....G  6
193034993   29   ......T......T.G...A..                                        8
9703167     29   ......T......T.G...A..                                        8
892994174   30   ......T......T.G...A..                                        9
681920740   30   ......T......T.G...A..                                        9
1163937469  1                                                             ..G  3
1130012062  48   ......T......T.G...A..TC.TG...CC.T..G......                   6
1100322296  66   ......T......T.G...A..TC.TG...CC.T..G......C.T..T..G..C.....  7
1003670688  50   ......T......T.G...A..TC.TG...CC.T..G......                   8
968911886   1                                                             ..G  3
872371675   41   ......T......T.G...A..TC.TG...CC.T..G......C.T..T..G..C.....  100
98412797    10   ......T...                                                    1
59473932    45   ......T......T.G...A..TC.TG...CC.T..G......                   3
2332889     44   ......T......T.G...A..TC.TG...CC.T..G......                   2
1275825318  55   ......T......T.G...A..TC.TG...CC.T..G......C.T..T..G..        2
1267410300  41   ......T......T.G...A..                                        20

Query_2     181  AACTCCATCAGAAATGATCTTGGTTCTGGAATA  213
1001853585  76   .........................          100
737696439   74   ...........................        100
700760791   1    .                                  1
568693392   21   .....................              1
350861032   74   ...........................        100
333213363   19   ...................                1
170600627   1    .                                  1
153539958   92   .........                          100
28306099    91   ..........                         100
109386469   34   .................................  2
531653689   82   ...................                100
512195885   75   ..........................         100
1223986865  36   .................................  4
1103897557  63   .................................  95
301078375   98   ...                                100
294444055   36   .................................  4
775408653   56   .................................  88
1121387483  46   .................................  14
981379674   55   .................................  87
1300054497  49   .................................  17
23178383    49   .................................  17
1100878021  30   ...............T..............     1
1052240313  68   ...............T.................  100
1028005279  72   ...............T.............      100
768848096   50   .................................  82
1003717654  28   ...............T............       1
368209332   49   .................................  81
1111707611  15   ...............                    1
982732770   64   ...............T.................  96
923582159   37   ...............T.................  5
877260552   39   ...............T.................  7
845994149   9    .........                          1
577077847   42   ...............T.................  10
543434052   63   ...............T.................  95
435556611   65   ...............T.................  97
271717955   46   .................................  78
1225850934  99   ..                                 100
873008629   45   .................................  77
802339599   45   .................................  77
619585302   45   .................................  77
590577696   56   .................................  24
320475217   45   .................................  77
239725474   83   ...............T..                 100
485818518   57   .................................  25
102433400   54   ...............T.................  86
538288009   56   .................................  24
860327913   61   .................................  29
749908611   40   .................................  72
707086652   40   .................................  72
645627809   40   .................................  72
609626936   50   ...............T.................  82
315005871   40   .................................  72
21790466    50   ...............T.................  82
282955465   57   .................................  25
1140624167  36   .................................  68
710414083   66   .................................  34
710503838   34   .................................  66
306224418   59   ...............T.................  27
1060842728  41   ...............T.................  73
926429431   40   ...............T.................  72
825422644   71   .................................  39
549991975   29   .................................  61
925114187   41   ........A................T.......  73
724127934   45   ...............                    59
9609878     15   ...............                    1
754962798   26   .................................  58
248016205   65   ...............T.................  33
1028188998  25   .................................  57
1006123383  25   .................................  57
884286509   35   ...............T.................  67
380616124   25   .................................  57
829184478   34   ...............T.................  66
1238767660  33   ...............T.................  65
35390555    78   .................................  46
821093011   21   .................................  53
1265685960  20   .................................  52
612331782   81   .................................  49
1220718842  22   .................................  54
925203942   83   .................................  51
532477739   81   ........................N........  49
552215505   84   .................................  52
111779883   19   .....G...........................  51
17919824    78   ...............T.................  46
1120660306  87   ....G............................  55
1121424483  10   .................................  42
382376874   92   .................................  60
668907406   7    .................................  39
369976867   87   ...............T.................  55
941494385   6    .................................  38
174075536   10   ...............T.................  42
1163627665  97   .................................  65
733711855   9    ...............T.................  41
792718132   7    ...............T.................  39
323608705   7    ...............T.................  39
883607510   100  .................................  68
346531399   100  .................................  68
1163937469  4    ...............T.................  36
1125031073  1      ...............................  31
1100322296  6    ..                                 5
1026181443  1      ...............................  31
968911886   4    ...............T.................  36


Lambda      K        H
   0.634    0.408    0.912 

Gapped
Lambda      K        H
   0.625    0.410    0.780 

Effective search space used: 15044125519800


Query= EXON3

Length=145
                                                                      Score     E
Sequences producing significant alignments:                          (Bits)  Value

  ERR3298754.44063942 SN535:253:C7R55ACXX:2:2104:11803:96540/2        181     2e-42
  ERR3298754.118049280 SN535:253:C7R55ACXX:2:2209:2832:59831/1        181     2e-42
  ERR3298754.106745928 SN535:253:C7R55ACXX:2:1203:16593:43377/1       181     2e-42
  ERR3298754.73302014 SN535:253:C7R55ACXX:2:2107:11541:61691/1        181     2e-42
  ERR3298754.31717852 SN535:253:C7R55ACXX:2:2103:14288:60236/1        181     2e-42
  ERR3298752.162262317 SN535:250:C7CDFACXX:8:1104:13404:5952/2        181     2e-42
  ERR3298752.146305965 SN535:250:C7CDFACXX:8:1206:15056:53973/1       181     2e-42
  ERR3298761.185908185 SN535:253:C7R55ACXX:3:1307:3934:58105/2        181     2e-42
  ERR3298761.17131898 SN535:253:C7R55ACXX:3:2309:12631:13778/2        181     2e-42
  ERR3298761.109470425 SN535:253:C7R55ACXX:3:2113:10012:90545/1       181     2e-42
  ERR3298761.38310811 SN535:253:C7R55ACXX:3:2312:4636:45065/1         181     2e-42
  ERR3298752.60155067 SN535:250:C7CDFACXX:8:2208:14853:69545/1        181     2e-42
  ERR3298752.71249104 SN535:250:C7CDFACXX:8:2115:13307:84013/1        179     7e-42
  ERR3298761.51489879 SN535:253:C7R55ACXX:3:2101:18466:5138/1         178     2e-41
  ERR3298754.108556318 SN535:253:C7R55ACXX:2:1213:5816:28630/2        176     8e-41
  ERR3298754.194706583 SN535:253:C7R55ACXX:2:2302:14671:34106/1       176     8e-41
  ERR3298752.146305965 SN535:250:C7CDFACXX:8:1206:15056:53973/2       176     8e-41
  ERR3298752.91363015 SN535:250:C7CDFACXX:8:1302:12507:87762/2        176     8e-41
  ERR3298752.152397518 SN535:250:C7CDFACXX:8:1207:14958:31389/1       176     8e-41
  ERR3298761.59262377 SN535:253:C7R55ACXX:3:2305:5396:48114/2         176     8e-41
  ERR3298754.184203097 SN535:253:C7R55ACXX:2:2301:12331:5332/2        176     8e-41
  ERR3298752.9713173 SN535:250:C7CDFACXX:8:2212:5572:11725/1          176     8e-41
  ERR3298752.16734475 SN535:250:C7CDFACXX:8:2213:5939:93115/2         174     3e-40
  ERR3298761.104899302 SN535:253:C7R55ACXX:3:2215:10552:14061/2       172     1e-39
  ERR3298761.104899302 SN535:253:C7R55ACXX:3:2215:10552:14061/1       172     1e-39
  ERR3298761.196733111 SN535:253:C7R55ACXX:3:1206:17344:41981/1       170     4e-39
  ERR3298754.83915469 SN535:253:C7R55ACXX:2:1314:8514:18388/1         168     1e-38
  ERR3298754.133366791 SN535:253:C7R55ACXX:2:1112:15557:36390/1       167     4e-38
  ERR3298761.17131898 SN535:253:C7R55ACXX:3:2309:12631:13778/1        167     4e-38
  ERR3298761.125300980 SN535:253:C7R55ACXX:3:1109:14251:7886/1        165     2e-37
  ERR3298754.188389974 SN535:253:C7R55ACXX:2:2315:17572:54153/2       165     2e-37
  ERR3298754.162899758 SN535:253:C7R55ACXX:2:2212:10962:32469/1       163     5e-37
  ERR3298761.79727328 SN535:253:C7R55ACXX:3:2306:15224:94574/1        163     5e-37
  ERR3298754.163742608 SN535:253:C7R55ACXX:2:2212:6015:64380/2        163     5e-37
  ERR3298754.123022154 SN535:253:C7R55ACXX:2:1214:10604:67457/2       161     2e-36
  ERR3298754.39693727 SN535:253:C7R55ACXX:2:1310:2970:7785/2          161     2e-36
  ERR3298754.65463550 SN535:253:C7R55ACXX:2:2106:2068:99121/1         161     2e-36
  ERR3298752.187973762 SN535:250:C7CDFACXX:8:2310:20896:97156/2       161     2e-36
  ERR3298752.70119516 SN535:250:C7CDFACXX:8:2115:3444:40456/2         161     2e-36
  ERR3298752.21790467 SN535:250:C7CDFACXX:8:2214:18339:23158/2        161     2e-36
  ERR3298752.187973762 SN535:250:C7CDFACXX:8:2310:20896:97156/1       161     2e-36
  ERR3298752.169768454 SN535:250:C7CDFACXX:8:1116:14128:66045/1       161     2e-36
  ERR3298761.139883770 SN535:253:C7R55ACXX:3:1202:18385:32422/2       161     2e-36
  ERR3298761.76782306 SN535:253:C7R55ACXX:3:2315:16628:70806/2        161     2e-36
  ERR3298761.132094394 SN535:253:C7R55ACXX:3:2105:17031:2673/1        161     2e-36
  ERR3298754.216398034 SN535:253:C7R55ACXX:2:2307:16516:54835/2       161     2e-36
  ERR3298752.19193800 SN535:250:C7CDFACXX:8:2202:10948:5477/1         161     2e-36
  ERR3298752.9502845 SN535:250:C7CDFACXX:8:2212:12864:3257/1          161     2e-36
  ERR3298752.152397518 SN535:250:C7CDFACXX:8:1207:14958:31389/2       159     6e-36
  ERR3298752.94270867 SN535:250:C7CDFACXX:8:1201:9425:22386/2         159     6e-36
  ERR3298752.9713173 SN535:250:C7CDFACXX:8:2212:5572:11725/2          159     6e-36
  ERR3298752.211911376 SN535:250:C7CDFACXX:8:2308:9655:92005/1        159     6e-36
  ERR3298761.119797514 SN535:253:C7R55ACXX:3:1210:5161:56761/2        159     6e-36
  ERR3298752.99197110 SN535:250:C7CDFACXX:8:2108:16897:59662/1        159     6e-36
  ERR3298752.91363015 SN535:250:C7CDFACXX:8:1302:12507:87762/1        159     6e-36
  ERR3298754.82562809 SN535:253:C7R55ACXX:2:1109:9510:60346/2         158     2e-35
  ERR3298754.163742608 SN535:253:C7R55ACXX:2:2212:6015:64380/1        158     2e-35
  ERR3298754.43876014 SN535:253:C7R55ACXX:2:2104:12969:88630/1        158     2e-35
  ERR3298752.181433187 SN535:250:C7CDFACXX:8:2302:2292:5843/2         158     2e-35
  ERR3298752.99197110 SN535:250:C7CDFACXX:8:2108:16897:59662/2        158     2e-35
  ERR3298752.34304755 SN535:250:C7CDFACXX:8:2205:1236:70257/2         158     2e-35
  ERR3298752.28683443 SN535:250:C7CDFACXX:8:2215:11109:30751/2        158     2e-35
  ERR3298761.185197648 SN535:253:C7R55ACXX:3:1307:4767:25629/2        158     2e-35
  ERR3298761.170267196 SN535:253:C7R55ACXX:3:1111:16033:62236/2       158     2e-35
  ERR3298754.167656531 SN535:253:C7R55ACXX:2:1106:16558:15986/1       156     8e-35
  ERR3298752.24046057 SN535:250:C7CDFACXX:8:2204:11814:11627/2        156     8e-35
  ERR3298754.141054019 SN535:253:C7R55ACXX:2:1206:2020:73159/2        154     3e-34
  ERR3298754.189615468 SN535:253:C7R55ACXX:2:2308:9825:60837/1        154     3e-34
  ERR3298761.128662015 SN535:253:C7R55ACXX:3:1312:13664:57373/1       152     1e-33
  ERR3298754.194706583 SN535:253:C7R55ACXX:2:2302:14671:34106/2       150     3e-33
  ERR3298752.195894825 SN535:250:C7CDFACXX:8:2312:17112:38266/1       149     1e-32
  ERR3298761.57815285 SN535:253:C7R55ACXX:3:2203:2653:82751/1         149     1e-32
  ERR3298754.200190387 SN535:253:C7R55ACXX:2:2310:14909:11748/1       147     4e-32
  ERR3298754.193087715 SN535:253:C7R55ACXX:2:2315:3039:78251/1        147     4e-32
  ERR3298761.110643242 SN535:253:C7R55ACXX:3:2104:10020:41603/1       145     1e-31
  ERR3298761.68689952 SN535:253:C7R55ACXX:3:2111:12763:38625/1        145     1e-31
  ERR3298754.113542631 SN535:253:C7R55ACXX:2:1316:16534:53716/2       143     5e-31
  ERR3298754.12586030 SN535:253:C7R55ACXX:2:2110:16573:54848/1        143     5e-31
  ERR3298752.195894825 SN535:250:C7CDFACXX:8:2312:17112:38266/2       143     5e-31
  ERR3298754.167656531 SN535:253:C7R55ACXX:2:1106:16558:15986/2       143     5e-31
  ERR3298754.133366791 SN535:253:C7R55ACXX:2:1112:15557:36390/2       141     2e-30
  ERR3298754.47536723 SN535:253:C7R55ACXX:2:1209:2589:34947/2         141     2e-30
  ERR3298754.189921569 SN535:253:C7R55ACXX:2:2315:20113:8371/1        141     2e-30
  ERR3298761.33479527 SN535:253:C7R55ACXX:3:2303:7225:44552/2         141     2e-30
  ERR3298754.22968801 SN535:253:C7R55ACXX:2:2205:17290:90622/2        140     6e-30
  ERR3298752.6846956 SN535:250:C7CDFACXX:8:2211:18123:95236/2         136     7e-29
  ERR3298752.207475717 SN535:250:C7CDFACXX:8:2315:6226:12812/1        136     7e-29
  ERR3298761.72253100 SN535:253:C7R55ACXX:3:2102:5701:90867/2         136     7e-29
  ERR3298761.72253100 SN535:253:C7R55ACXX:3:2102:5701:90867/1         136     7e-29
  ERR3298761.110643242 SN535:253:C7R55ACXX:3:2104:10020:41603/2       134     3e-28
  ERR3298754.162242891 SN535:253:C7R55ACXX:2:2212:16570:7341/2        134     3e-28
  ERR3298754.73302014 SN535:253:C7R55ACXX:2:2107:11541:61691/2        132     9e-28
  ERR3298754.56720084 SN535:253:C7R55ACXX:2:2105:8467:30560/2         132     9e-28
  ERR3298754.176812235 SN535:253:C7R55ACXX:2:2215:19256:10171/1       132     9e-28
  ERR3298754.123290601 SN535:253:C7R55ACXX:2:1214:18852:78364/1       131     3e-27
  ERR3298752.66352244 SN535:250:C7CDFACXX:8:1311:13582:68686/2        131     3e-27
  ERR3298752.16734475 SN535:250:C7CDFACXX:8:2213:5939:93115/1         131     3e-27
  ERR3298754.26172486 SN535:253:C7R55ACXX:2:2112:17366:30292/2        129     1e-26
  ERR3298761.149929033 SN535:253:C7R55ACXX:3:2208:20159:73776/2       129     1e-26
  ERR3298754.191351587 SN535:253:C7R55ACXX:2:2316:4383:10191/2        127     4e-26
  ERR3298754.189921569 SN535:253:C7R55ACXX:2:2315:20113:8371/2        127     4e-26
  ERR3298754.24900024 SN535:253:C7R55ACXX:2:2102:19785:77709/1        125     1e-25
  ERR3298752.44623835 SN535:250:C7CDFACXX:8:2112:10038:93212/2        125     1e-25
  ERR3298754.188389974 SN535:253:C7R55ACXX:2:2315:17572:54153/1       123     5e-25
  ERR3298761.65876252 SN535:253:C7R55ACXX:3:1309:5549:13325/2         123     5e-25
  ERR3298761.139883770 SN535:253:C7R55ACXX:3:1202:18385:32422/1       123     5e-25
  ERR3298761.59262377 SN535:253:C7R55ACXX:3:2305:5396:48114/1         123     5e-25
  ERR3298754.82562809 SN535:253:C7R55ACXX:2:1109:9510:60346/1         122     2e-24
  ERR3298761.160129508 SN535:253:C7R55ACXX:3:1212:16454:26282/2       122     2e-24
  ERR3298761.91193765 SN535:253:C7R55ACXX:3:2307:5198:20906/1         120     6e-24
  ERR3298754.184203097 SN535:253:C7R55ACXX:2:2301:12331:5332/1        118     2e-23
  ERR3298752.66352244 SN535:250:C7CDFACXX:8:1311:13582:68686/1        118     2e-23
  ERR3298752.107254263 SN535:250:C7CDFACXX:8:1315:10741:29125/2       113     8e-22
  ERR3298754.107310135 SN535:253:C7R55ACXX:2:1203:17459:70857/2       111     3e-21
  ERR3298754.116098923 SN535:253:C7R55ACXX:2:1204:20741:77462/1       111     3e-21
  ERR3298761.185197648 SN535:253:C7R55ACXX:3:1307:4767:25629/1        111     3e-21
  ERR3298761.170267196 SN535:253:C7R55ACXX:3:1111:16033:62236/1       111     3e-21
  ERR3298761.100660707 SN535:253:C7R55ACXX:3:1302:4803:21473/1        109     1e-20
  ERR3298754.45196511 SN535:253:C7R55ACXX:2:2114:4722:41452/2         107     4e-20
  ERR3298754.141054019 SN535:253:C7R55ACXX:2:1206:2020:73159/1        107     4e-20
  ERR3298761.203987790 SN535:253:C7R55ACXX:3:1114:1618:69977/2        107     4e-20
  ERR3298752.107254263 SN535:250:C7CDFACXX:8:1315:10741:29125/1       107     4e-20
  ERR3298754.140528771 SN535:253:C7R55ACXX:2:1206:2693:49451/2        105     1e-19
  ERR3298754.43876014 SN535:253:C7R55ACXX:2:2104:12969:88630/2        105     1e-19
  ERR3298754.68047987 SN535:253:C7R55ACXX:2:1303:16669:30276/1        105     1e-19
  ERR3298754.53514611 SN535:253:C7R55ACXX:2:2115:13093:81476/2        102     2e-18
  ERR3298754.154865355 SN535:253:C7R55ACXX:2:1114:18800:78767/1       102     2e-18
  ERR3298754.101461210 SN535:253:C7R55ACXX:2:1306:6596:7663/1         102     2e-18
  ERR3298752.171708335 SN535:250:C7CDFACXX:8:1106:19747:57238/2       102     2e-18
  ERR3298752.10524143 SN535:250:C7CDFACXX:8:2212:10168:43204/2        102     2e-18
  ERR3298752.115554228 SN535:250:C7CDFACXX:8:1316:12822:100468/2      100     5e-18
  ERR3298752.71249104 SN535:250:C7CDFACXX:8:2115:13307:84013/2        100     5e-18
  ERR3298752.174192593 SN535:250:C7CDFACXX:8:1107:8523:74500/1        100     5e-18
  ERR3298761.70025406 SN535:253:C7R55ACXX:3:2111:2508:90607/2         100     5e-18
  ERR3298754.118049280 SN535:253:C7R55ACXX:2:2209:2832:59831/2        98.7    2e-17
  ERR3298754.104128844 SN535:253:C7R55ACXX:2:1110:11812:27233/2       98.7    2e-17
  ERR3298754.113542631 SN535:253:C7R55ACXX:2:1316:16534:53716/1       98.7    2e-17
  ERR3298761.145911885 SN535:253:C7R55ACXX:3:1313:1928:90897/2        96.9    6e-17
  ERR3298761.178513381 SN535:253:C7R55ACXX:3:2108:3228:31657/1        95.1    2e-16
  ERR3298754.98787120 SN535:253:C7R55ACXX:2:1212:14877:75849/2        93.3    8e-16
  ERR3298754.31717852 SN535:253:C7R55ACXX:2:2103:14288:60236/2        93.3    8e-16
  ERR3298761.199192167 SN535:253:C7R55ACXX:3:1308:18024:54772/2       93.3    8e-16
  ERR3298754.131624569 SN535:253:C7R55ACXX:2:1308:14131:60117/2       89.7    1e-14
  ERR3298754.88875652 SN535:253:C7R55ACXX:2:1202:3855:36852/1         89.7    1e-14
  ERR3298752.101153707 SN535:250:C7CDFACXX:8:1211:1732:48540/1        89.7    1e-14
  ERR3298761.117827774 SN535:253:C7R55ACXX:3:2206:21229:70094/1       87.8    3e-14
  ERR3298754.12586030 SN535:253:C7R55ACXX:2:2110:16573:54848/2        86.0    1e-13
  ERR3298754.39693727 SN535:253:C7R55ACXX:2:1310:2970:7785/1          86.0    1e-13
  ERR3298752.101153707 SN535:250:C7CDFACXX:8:1211:1732:48540/2        86.0    1e-13
  ERR3298761.85594125 SN535:253:C7R55ACXX:3:1310:13166:71100/1        86.0    1e-13
  ERR3298761.132094394 SN535:253:C7R55ACXX:3:2105:17031:2673/2        84.2    4e-13
  ERR3298761.24481640 SN535:253:C7R55ACXX:3:2209:19424:35613/1        84.2    4e-13
  ERR3298754.37903071 SN535:253:C7R55ACXX:2:2113:18931:38531/1        82.4    1e-12
  ERR3298754.190070396 SN535:253:C7R55ACXX:2:2308:9715:100020/1       80.6    5e-12
  ERR3298752.78200077 SN535:250:C7CDFACXX:8:2116:9802:82215/2         80.6    5e-12
  ERR3298761.145911885 SN535:253:C7R55ACXX:3:1313:1928:90897/1        80.6    5e-12
  ERR3298752.34304755 SN535:250:C7CDFACXX:8:2205:1236:70257/1         80.6    5e-12
  ERR3298752.28683443 SN535:250:C7CDFACXX:8:2215:11109:30751/1        80.6    5e-12
  ERR3298754.215491144 SN535:253:C7R55ACXX:2:2306:17579:50309/1       77.0    6e-11
  ERR3298752.19193800 SN535:250:C7CDFACXX:8:2202:10948:5477/2         77.0    6e-11
  ERR3298752.181433187 SN535:250:C7CDFACXX:8:2302:2292:5843/1         77.0    6e-11
  ERR3298761.40738670 SN535:253:C7R55ACXX:3:2109:10087:43396/2        77.0    6e-11
  ERR3298754.193457169 SN535:253:C7R55ACXX:2:2316:9554:94252/2        77.0    6e-11
  ERR3298754.26172486 SN535:253:C7R55ACXX:2:2112:17366:30292/1        75.2    2e-10
  ERR3298752.94270867 SN535:250:C7CDFACXX:8:1201:9425:22386/1         75.2    2e-10
  ERR3298752.83108053 SN535:250:C7CDFACXX:8:1312:8756:100551/1        75.2    2e-10
  ERR3298752.114058766 SN535:250:C7CDFACXX:8:1316:15578:32968/2       73.4    7e-10
  ERR3298761.109470425 SN535:253:C7R55ACXX:3:2113:10012:90545/2       68.0    3e-08
  ERR3298761.184310969 SN535:253:C7R55ACXX:3:1112:3458:85321/1        68.0    3e-08
  ERR3298754.189615468 SN535:253:C7R55ACXX:2:2308:9825:60837/2        68.0    3e-08
  ERR3298754.57649537 SN535:253:C7R55ACXX:2:2105:8433:69618/1         64.4    4e-07
  ERR3298752.129713484 SN535:250:C7CDFACXX:8:1214:6077:78699/2        64.4    4e-07
  ERR3298752.120521852 SN535:250:C7CDFACXX:8:1203:13241:31697/2       64.4    4e-07
  ERR3298754.183633258 SN535:253:C7R55ACXX:2:2216:9551:81453/2        64.4    4e-07
  ERR3298761.107185290 SN535:253:C7R55ACXX:3:2113:3413:3293/2         60.8    5e-06
  ERR3298761.189788379 SN535:253:C7R55ACXX:3:1214:11630:38714/2       57.2    6e-05
  ERR3298752.17919825 SN535:250:C7CDFACXX:8:2203:10897:46500/1        57.2    6e-05
  ERR3298754.116059909 SN535:253:C7R55ACXX:2:1204:12380:75589/2       55.4    2e-04
  ERR3298754.111409266 SN535:253:C7R55ACXX:2:1307:13134:53823/2       55.4    2e-04
  ERR3298754.69092201 SN535:253:C7R55ACXX:2:1303:21195:81053/2        55.4    2e-04
  ERR3298761.105605283 SN535:253:C7R55ACXX:3:2215:21338:41097/2       55.4    2e-04
  ERR3298754.210371934 SN535:253:C7R55ACXX:2:2312:16985:8054/2        50.0    0.008


Query_3     1    TGCTGCTGGAGGTGAAATCTTTAACCAGTGTGTTGCAGACAGAGAAGAAGCTTTTAAAGA  60
1195415381  1                                   .............................  29
1047267439  100                                          ....................  81
1035964087  1                                   .............................  29
1002520173  100                                          ....................  81
960936011   1                                                 ...............  15
876780372   100                                          ....................  81
646123916   100                                              ................  85
600814639   1                                       .........................  25
416099482   100                                ..............................  71
287167245   100                                               ...............  86
208010879   1                                 ...............................  31
60155066    1                                               .................  17
71249103    2                                ................................  33
221189947   98                               ................................  67
1259907757  1                      .........A................................  42
1123924742  1              .................A................................  50
860824020   1                     ..........A................................  43
805881070   100                           ..A................................  66
652215469   100                 ............A................................  56
466199617   100                           ..A................................  66
123736739   1                    ...........A................................  44
9713172     100                 ............A................................  56
731252530   2    ...........................A................................  61
511836542   1        .......................A................................  56
282596122   100                                     .........................  76
382399009   1                                                    ............  12
1013133628  96   ...........................A................................  37
1062584950  97                                                   ............  86
186831966   6    ...........................A................................  65
302997800   100                                    ..............-...........  76
127923616   100                                                   ...........  90
1092117917  99                                    ...............-...........  74
249427396   1                                                           .....  5
103276250   100                                        ..........-...........  80
1274373593  100                           .......A...............-...........  67
1191045166  100                                ..A...............-...........  72
994681709   92   ...........................A................................  33
902491817   1                                           .........-...........  20
784637571   1                               .....A...............-...........  32
736308522   100                          ........A...............-...........  66
687791713   99                                                   ............  88
669586405   100                          ........A...............-...........  66
554790224   100                       ...........A...............-...........  63
483719546   1                            ........A...............-...........  35
309791214   1                               .....A...............-...........  32
155931676   1                                                       .........  9
19193799    100                          ........A...............-...........  66
9502844     1                                             .......-...........  18
866915573   10   ...........................A................................  69
808788922   99                 ....T.............A...............-...........  55
724231228   10   ...........................A................................  69
711729327   99                 ....T.............A...............-...........  55
534703968   1                                                     ...........  11
259358175   10   ...........................A................................  69
171167684   10   ...........................A................................  69
1233914248  100                                                       .......  94
1092960767  3                       .............A...............-...........  42
973094173   90   ...........................A................................  31
895951242   3                       .............A...............-...........  42
813715165   100                                                            ..  99
748822810   100                                                            ..  99
743201498   100                                                            ..  99
600104102   100                 ...T.............A...............-...........  57
585173650   100                 ...T.............A...............-...........  57
1096874690  100           ....A....T.............A...............-...........  51
738564112   100                             .....A...............-...........  69
1292405458  2          .......A....T.............A...............-...........  54
695712776   100                                                         .....  96
227515353   100                  ..T.............A...............-...A...N...  58
1129408546  95         .......A....T.............A...............-...........  43
238390020   7          .......A....T.............A...............-...........  59
1264894070  90         .......A....T.............A...............-...........  38
941804189   92         .......A....T.............A...............-...........  40
910412880   10         .......A....T.............A...............-...........  62
107190173   11         .......A....T.............A...............-...........  63
1284718230  12         .......A....T.............A...............-...........  64
1119139728  20   ...........................A................................  79
432447111   97         .......A....T.............A...............-...........  45
721365011   15         .......A....T.............A...............-...........  67
479190340   78   ...........................A................................  19
241953168   8    ...........................A................................  67
517580482   24   ...........................A................................  83
1224653453  25   ...........................A................................  84
780870299   18         .......A....T.............A...............-...........  70
564835487   84         .......A....T.............AN..............-...........  32
130885229   20         .......A....T.............A...............-...........  72
954118183   72   ...........................A................................  13
1117608133  22         .......A....T.............A...............-...........  74
317580590   22         .......A....T.............A...............-...........  74
228962445   30   ...........................A................................  89
1011780968  23         .......A....T.............A...............-...........  75
575035962   70   ...........................A................................  11
268890585   69   ...........................A................................  10
370863546   29         .......A....T.............A..............-............  81
355933094   29         .......A....T.............A..............-............  81
278357527   63   ...........................A................................  4
626862116   70         .......A....T.............A..............-............  18
1291880210  61   ...........................A................................  2
1195227453  40   ...........................A................................  99
997266146   69         .......A....T.............A..............-............  17
1204866050  70         .......A....T.............A..............-.........T..  18
1030679369  59   ...........................A...............................   1
476962646   66         .......A....T.............A..............-............  14
1269400719  44   ...........................A.............................     100
1255480283  57   ...........................A.............................     1
1042760790  36         .......A....T.............A..............-............  88
364179279   55   ...........................A...........................       1
1250138559  62         .......A....T.............A..............-............  10
622066493   39         .......A....T.............A..............-............  91
1018093811  60         .......A....T.............A..............-............  8
261314772   1                                 ...............................  31
1163937469  43         .......A....T.............A..............-............  95
968911886   43         .......A....T.............A..............-............  95
815671762   47                                ...............................  17
792718132   46         .......A....T.............A..............-............  98
323608705   46         .......A....T.............A..............-............  98
34304754    54   ...........................A...................               100
28683442    54   ...........................A...................               100
1144709303  45   ...........................A.................                 1
733711855   48         .......A....T.............A..............-............  100
132990811   45   ...........................A.................                 1
174075536   49         .......A....T.............A..............-...........   100
516407665   61   ...........................A............                      100
369976867   48         .......A....T.............A..............-.......       1
514122530   36   ...........................A........                          1
604694833   67   ...........................A......                            100
17919824    39         .......A....T.............A............                 1
1262760705  33   ...........................A.....                             1
149905576   27   ...........................                                   1

Query_3     61   AAAAGATGTTCAAAGACTCATGAGACAGATTTTAGAAGGTGTCCACTTTTTACACACTCA  120
1195415381  30   ............................................................  89
1047267439  80   ............................................................  21
1035964087  30   ............................................................  89
1002520173  80   ............................................................  21
960936011   16   ............................................................  75
876780372   80   ............................................................  21
646123916   84   ............................................................  25
600814639   26   ............................................................  85
416099482   70   ............................................................  11
287167245   85   ............................................................  26
208010879   32   ............................................................  91
60155066    18   ............................................................  77
71249103    34   ............................................................  93
221189947   66   ............................................................  7
1259907757  43   ..........................................................    100
1123924742  51   ..................................................            100
860824020   44   .........................................................     100
805881070   65   ............................................................  6
652215469   55   .......................................................       1
466199617   65   ............................................................  6
123736739   45   ........................................................      100
9713172     55   .......................................................       1
731252530   62   .......................................                       100
511836542   57   N...........................................                  100
282596122   75   ..............N.....................C.......................  16
382399009   13   ...........................................A................  72
1013133628  36   ....................................                          1
1062584950  85   .....................................A................T.....  26
186831966   66   ...................................                           100
302997800   75   .....................................A................T.....  16
127923616   89   .....................................A................T.....  30
1092117917  73   .....................................A................T.....  14
249427396   6    ............................................................  65
103276250   79   .....................................A................T.....  20
1274373593  66   .....................................A................T.....  7
1191045166  71   .....................................A................T.....  12
994681709   32   ................................                              1
902491817   21   .....................................A................T.....  80
784637571   33   .....................................A................T.....  92
736308522   65   .....................................A................T.....  6
687791713   87   .....................................A................T.....  28
669586405   65   .....................................A................T.....  6
554790224   62   .....................................A................T.....  3
483719546   36   .....................................A................T.....  95
309791214   33   .....................................A................T.....  92
155931676   10   .....................................A................T.....  69
19193799    65   .....................................A................T.....  6
9502844     19   .....................................A................T.....  78
866915573   70   ...............................                               100
808788922   54   .....................................A................        1
724231228   70   ...............................                               100
711729327   54   .....................................A................        1
534703968   12   .....................................A................T.....  71
259358175   70   ...............................                               100
171167684   70   ...............................                               100
1233914248  93   .....................................A................T.....  34
1092960767  43   .....................................A................T...    100
973094173   30   ..............................                                1
895951242   43   .....................................A................T...    100
813715165   98   ............................................................  39
748822810   98   ............................................................  39
743201498   98   ............................................................  39
600104102   56   .....................................A................        3
585173650   56   .....................................A................        3
1096874690  50   .....................................A............            1
738564112   68   .....................................A......C.........T.....  9
1292405458  55   .....................................A........                100
1118833627  1    ............................................................  60
306358835   1     ...........................................................  59
134240225   100    ..........................................................  43
695712776   95   .....................................A................T.....  36
227515353   57   .....................................A................T..     1
1129408546  42   .....................................A....                    1
1122305874  1        ........................................................  56
288340062   100       .......................................................  46
238390020   60   .....................................A...                     100
1264894070  37   .....................................                         1
941804189   39   .....................................                         3
910412880   63   .....................................                         99
107190173   64   .....................................                         100
1284718230  65   ....................................                          100
1198888162  1      ...................................A................T.....  58
1119139728  80   .....................                                         100
432447111   44   .........AA..........................A......                  1
1174320240  1       ..................................A................T.....  57
721365011   68   .................................                             100
707293668   1           .........................................A...........  53
479190340   18   ..................                                            1
241953168   68   ..................                                            85
517580482   84   .................                                             100
101776533   1               .................................................  49
1224653453  85   ................                                              100
1208071523  1           ..............................A................T.....  53
1106030394  1           ..............................A................T.....  53
1052508760  1              ...............................G..................  50
780870299   71   ..............................                                100
16734474    100               ...............................................  54
1177523925  1             ............................A................T.....  51
564835487   31   ...............................                               1
130885229   73   ............................                                  100
129455211   100                 .............................................  56
954118183   12   ............                                                  1
759141890   1                    ............................................  44
1117608133  75   ..........................                                    100
472813492   1             ............................A................T.....  51
317580590   75   ..........................                                    100
228962445   90   ...........                                                   100
1011780968  76   .........................                                     100
575035962   10   ..........                                                    1
268890585   9    .........                                                     1
1113421256  100                      ........................................  61
66352243    100              .........................A................T.....  53
821772318   1                   ......................A................T.....  45
1258661574  1                       ..................A................T.....  41
1045317082  1                       ..................A................T.....  41
370863546   82   ...................                                           100
355933094   82   ...................                                           100
278357527   3    ...                                                           1
1196547950  1                           ................A....................  37
1070272178  100                       ................A................T.....  62
626862116   17   .................                                             1
347210706   97                ........................A.............C..T.....  51
1291880210  1    .                                                             1
1195227453  100  .                                                             100
997266146   16   ................                                              1
1204866050  17   .................                                             1
1084083514  100                               ...............................  70
886226390   1                                 ...............................  31
725042198   1                                 ...............................  31
830072283   100                        ...............A................T.....  63
785767159   100                                ..............................  71
674010544   1                          ...............A................T.....  38
476962646   13   .............                                                 1
1042760790  89   ............                                                  100
560818339   100                             ..........A................T.....  68
1250138559  9    .........                                                     1
1183069291  100                                    ..........................  75
622066493   92   .........                                                     100
1282976008  100                                 ......A................T.....  72
1018093811  7    .......                                                       1
261314772   32   ..................                                            49
295524594   1                                         .......................  23
1163937469  96   .....                                                         100
968911886   96   .....                                                         100
815671762   16   ................                                              1
255294193   1                                          ......................  22
547000848   100                                    ...A................T.....  75
194181708   1                                      ...A................T.....  26
967121230   1                                            ....................  20
1119288555  2                                          ................T.....  23
792718132   99   ..                                                            100
323608705   99   ..                                                            100
681251138   100                                        ................T.....  79
447675910   3                                          ................T.....  24
955390645   100                                           .............T.....  82
83108052    100                                              ................  85
828576821   1                                                 ...............  15
129149110   100                                                  ............  89
986867696   1                                                      ..........  10
844231539   100                                               .........T.....  86
835039907   1                                                 .........T.....  15
123166900   1                                                      ..........  10
1267411348  3                                                           .....  7
1220443640  1                                                           .....  5
512542523   1                                                      ....T.....  10

Query_3     121  TGATGTAGTTCATCTAGATTTGAAG  145
1195415381  90   ...........                100
1047267439  20   ....................       1
1035964087  90   ...........                100
1002520173  20   ....................       1
960936011   76   .........................  100
876780372   20   ....................       1
646123916   24   ........................   1
600814639   86   ...............            100
416099482   10   ..........                 1
287167245   25   .........................  1
208010879   92   .........                  100
60155066    78   .......................    100
71249103    94   .......                    100
221189947   6    ......                     1
805881070   5    .....                      1
466199617   5    .....                      1
282596122   15   ...............            1
382399009   73   .........................  97
1062584950  25   .........................  1
302997800   15   ...............            1
127923616   29   .........................  5
1092117917  13   .............              1
249427396   66   .........................  90
103276250   19   ..................         2
1274373593  6    ......                     1
1191045166  11   ...........                1
902491817   81   ................C...       100
784637571   93   ........                   100
736308522   5    .....                      1
687791713   27   ................C........  3
669586405   5    .....                      1
554790224   2    ..                         1
483719546   96   .....                      100
309791214   93   ........                   100
155931676   70   .........................  94
19193799    5    .....                      1
9502844     79   ................C.....     100
534703968   72   ................C........  96
1233914248  33   .........................  9
813715165   38   .........................  14
748822810   38   .........................  14
743201498   38   .........................  14
738564112   8    ........                   1
1118833627  61   .........................  85
306358835   60   .........................  84
134240225   42   .........................  18
695712776   35   ................C........  11
1122305874  57   .........................  81
288340062   45   .........................  21
1198888162  59   .........................  83
1174320240  58   .........................  82
707293668   54   .........................  78
101776533   50   .........................  74
1208071523  54   .........................  78
1106030394  54   .........................  78
1052508760  51   .........................  75
16734474    53   .........................  29
1177523925  52   .........................  76
129455211   55   .........................  31
759141890   45   .........................  69
472813492   52   ................C........  76
1113421256  60   .........................  36
66352243    52   ................C........  28
821772318   46   ................C........  70
1258661574  42   .........................  66
1045317082  42   .........................  66
1196547950  38   .........................  62
1070272178  61   .........................  37
347210706   50   .A..............C........  26
1084083514  69   .........................  45
886226390   32   .........................  56
725042198   32   .........................  56
830072283   62   ................C........  38
785767159   70   .........................  46
674010544   39   ................C........  63
560818339   67   .........................  43
1183069291  74   .........................  50
1282976008  71   .........................  47
295524594   24   .........................  48
255294193   23   .........................  47
547000848   74   .........................  50
194181708   27   .........................  51
967121230   21   .........................  45
1119288555  24   .........................  48
681251138   78   ................C........  54
447675910   25   ................C........  49
955390645   81   .........................  57
83108052    84   .........................  60
828576821   16   .........................  40
129149110   88   .........................  64
986867696   11   .........................  35
844231539   85   ................C........  61
835039907   16   ................C........  40
123166900   11   .........................  35
1267411348  8    .........................  32
1220443640  6    .........................  30
512542523   11   ................C........  35


Lambda      K        H
   0.634    0.408    0.912 

Gapped
Lambda      K        H
   0.625    0.410    0.780 

Effective search space used: 9296931501000


Query= EXON4

Length=127
                                                                      Score     E
Sequences producing significant alignments:                          (Bits)  Value

  ERR3298754.48313524 SN535:253:C7R55ACXX:2:1209:19368:68421/2        181     2e-42
  ERR3298754.112141520 SN535:253:C7R55ACXX:2:1307:14043:88508/1       181     2e-42
  ERR3298752.191647554 SN535:250:C7CDFACXX:8:2304:9905:51702/2        181     2e-42
  ERR3298752.114040625 SN535:250:C7CDFACXX:8:1316:11337:32068/2       181     2e-42
  ERR3298752.103329460 SN535:250:C7CDFACXX:8:1305:16866:49595/2       181     2e-42
  ERR3298752.52582772 SN535:250:C7CDFACXX:8:2207:3627:41679/2         181     2e-42
  ERR3298761.156571384 SN535:253:C7R55ACXX:3:1203:8942:69689/2        181     2e-42
  ERR3298761.49948190 SN535:253:C7R55ACXX:3:2304:2599:35294/2         181     2e-42
  ERR3298761.40782351 SN535:253:C7R55ACXX:3:2109:21138:45115/2        181     2e-42
  ERR3298761.922568 SN535:253:C7R55ACXX:3:1101:3310:49489/2           181     2e-42
  ERR3298761.177870316 SN535:253:C7R55ACXX:3:2108:12248:5195/1        181     2e-42
  ERR3298761.138963102 SN535:253:C7R55ACXX:3:1211:6770:86979/1        181     2e-42
  ERR3298754.177948559 SN535:253:C7R55ACXX:2:2215:8727:52670/2        181     2e-42
  ERR3298752.213965526 SN535:250:C7CDFACXX:8:2316:5153:72992/2        174     3e-40
  ERR3298761.106377579 SN535:253:C7R55ACXX:3:2215:12217:71906/1       172     9e-40
  ERR3298752.170721849 SN535:250:C7CDFACXX:8:1106:14107:10629/1       170     3e-39
  ERR3298752.11139174 SN535:250:C7CDFACXX:8:2212:6433:67073/1         170     3e-39
  ERR3298754.88089837 SN535:253:C7R55ACXX:2:1211:7349:97236/2         168     1e-38
  ERR3298754.64387257 SN535:253:C7R55ACXX:2:2106:12861:54853/1        168     1e-38
  ERR3298754.168361161 SN535:253:C7R55ACXX:2:1106:14161:46869/1       165     1e-37
  ERR3298752.64152566 SN535:250:C7CDFACXX:8:2104:19807:66470/1        165     1e-37
  ERR3298761.160694307 SN535:253:C7R55ACXX:3:1212:6440:50702/2        163     5e-37
  ERR3298754.180653751 SN535:253:C7R55ACXX:2:1108:12780:63419/2       161     2e-36
  ERR3298754.209919166 SN535:253:C7R55ACXX:2:2312:14531:81057/2       159     6e-36
  ERR3298752.46985969 SN535:250:C7CDFACXX:8:1309:10607:100403/2       156     7e-35
  ERR3298752.175836185 SN535:250:C7CDFACXX:8:1108:13954:50622/1       156     7e-35
  ERR3298752.134475532 SN535:250:C7CDFACXX:8:1111:1811:94106/1        156     7e-35
  ERR3298761.171618219 SN535:253:C7R55ACXX:3:1315:3452:21179/1        156     7e-35
  ERR3298761.30584448 SN535:253:C7R55ACXX:3:2201:9499:6642/1          154     2e-34
  ERR3298754.55804920 SN535:253:C7R55ACXX:2:1302:10702:89338/2        152     8e-34
  ERR3298754.10349305 SN535:253:C7R55ACXX:2:2203:7434:62381/2         152     8e-34
  ERR3298752.163871848 SN535:250:C7CDFACXX:8:1104:15680:85500/1       152     8e-34
  ERR3298761.170042037 SN535:253:C7R55ACXX:3:1111:11221:52720/2       152     8e-34
  ERR3298761.37250996 SN535:253:C7R55ACXX:3:2312:16036:3905/2         152     8e-34
  ERR3298761.87009006 SN535:253:C7R55ACXX:3:2103:1434:33767/1         152     8e-34
  ERR3298761.49948190 SN535:253:C7R55ACXX:3:2304:2599:35294/1         152     8e-34
  ERR3298754.106424108 SN535:253:C7R55ACXX:2:1203:20656:27564/2       149     1e-32
  ERR3298754.104711746 SN535:253:C7R55ACXX:2:1110:16678:51397/2       149     1e-32
  ERR3298754.197400811 SN535:253:C7R55ACXX:2:2310:2608:69096/1        149     1e-32
  ERR3298754.140170317 SN535:253:C7R55ACXX:2:1206:20033:33050/1       149     1e-32
  ERR3298752.187079939 SN535:250:C7CDFACXX:8:2310:17172:61233/2       147     3e-32
  ERR3298752.25638666 SN535:250:C7CDFACXX:8:2204:1695:84384/2         147     3e-32
  ERR3298752.188676061 SN535:250:C7CDFACXX:8:2311:2446:26585/1        147     3e-32
  ERR3298761.1352720 SN535:253:C7R55ACXX:3:1101:18564:71273/1         147     3e-32
  ERR3298754.34859644 SN535:253:C7R55ACXX:2:2207:2943:96643/2         145     1e-31
  ERR3298754.129701690 SN535:253:C7R55ACXX:2:1215:17718:73033/1       145     1e-31
  ERR3298761.200097251 SN535:253:C7R55ACXX:3:1308:5189:95046/2        145     1e-31
  ERR3298761.52014209 SN535:253:C7R55ACXX:3:2101:21110:29485/2        145     1e-31
  ERR3298761.3838306 SN535:253:C7R55ACXX:3:1102:8971:97642/2          145     1e-31
  ERR3298761.182299247 SN535:253:C7R55ACXX:3:1306:19858:98151/1       145     1e-31
  ERR3298761.113387687 SN535:253:C7R55ACXX:3:2308:17556:59821/1       145     1e-31
  ERR3298761.71966889 SN535:253:C7R55ACXX:3:2102:16254:77920/1        145     1e-31
  ERR3298752.90886632 SN535:250:C7CDFACXX:8:1302:11260:63476/1        145     1e-31
  ERR3298752.40836226 SN535:250:C7CDFACXX:8:2206:4406:37210/2         141     1e-30
  ERR3298752.207763415 SN535:250:C7CDFACXX:8:2315:10993:23766/1       141     1e-30
  ERR3298761.124819181 SN535:253:C7R55ACXX:3:2207:12182:86495/2       141     1e-30
  ERR3298754.22710460 SN535:253:C7R55ACXX:2:2205:14768:79755/2        140     5e-30
  ERR3298752.186423660 SN535:250:C7CDFACXX:8:2310:4037:34566/2        140     5e-30
  ERR3298752.189864322 SN535:250:C7CDFACXX:8:2311:6278:74031/1        140     5e-30
  ERR3298761.200097251 SN535:253:C7R55ACXX:3:1308:5189:95046/1        140     5e-30
  ERR3298754.102099136 SN535:253:C7R55ACXX:2:1306:6188:36298/2        138     2e-29
  ERR3298754.180328386 SN535:253:C7R55ACXX:2:1108:12282:49114/1       138     2e-29
  ERR3298761.171618219 SN535:253:C7R55ACXX:3:1315:3452:21179/2        138     2e-29
  ERR3298761.167871903 SN535:253:C7R55ACXX:3:1314:7871:58638/2        138     2e-29
  ERR3298761.163419692 SN535:253:C7R55ACXX:3:1305:5255:75425/2        138     2e-29
  ERR3298754.63778200 SN535:253:C7R55ACXX:2:2106:15091:29743/2        134     2e-28
  ERR3298761.174908061 SN535:253:C7R55ACXX:3:1204:8151:74240/1        134     2e-28
  ERR3298752.104058886 SN535:250:C7CDFACXX:8:1305:18523:84807/1       134     2e-28
  ERR3298761.45060233 SN535:253:C7R55ACXX:3:2313:5442:19350/1         134     2e-28
  ERR3298754.133712793 SN535:253:C7R55ACXX:2:1112:18178:50963/2       132     8e-28
  ERR3298754.86709064 SN535:253:C7R55ACXX:2:1211:2325:38960/1         132     8e-28
  ERR3298752.152297364 SN535:250:C7CDFACXX:8:1207:20358:26630/2       132     8e-28
  ERR3298752.152297364 SN535:250:C7CDFACXX:8:1207:20358:26630/1       131     3e-27
  ERR3298761.161596761 SN535:253:C7R55ACXX:3:1212:18645:89723/2       131     3e-27
  ERR3298761.3211254 SN535:253:C7R55ACXX:3:1102:20026:66538/1         129     9e-27
  ERR3298761.11184750 SN535:253:C7R55ACXX:3:1106:9101:47453/2         127     3e-26
  ERR3298752.169820659 SN535:250:C7CDFACXX:8:1116:1449:68531/2        123     4e-25
  ERR3298761.209944229 SN535:253:C7R55ACXX:3:1208:11818:41617/1       123     4e-25
  ERR3298752.99173561 SN535:250:C7CDFACXX:8:2108:17746:58692/1        123     4e-25
  ERR3298752.163871848 SN535:250:C7CDFACXX:8:1104:15680:85500/2       122     1e-24
  ERR3298761.31375406 SN535:253:C7R55ACXX:3:2201:14602:44903/2        122     1e-24
  ERR3298761.11184750 SN535:253:C7R55ACXX:3:1106:9101:47453/1         122     1e-24
  ERR3298754.15212946 SN535:253:C7R55ACXX:2:2204:12584:65263/2        120     5e-24
  ERR3298752.211646895 SN535:250:C7CDFACXX:8:2308:2078:81182/2        120     5e-24
  ERR3298752.77893275 SN535:250:C7CDFACXX:8:2116:10844:70109/2        120     5e-24
  ERR3298752.46985969 SN535:250:C7CDFACXX:8:1309:10607:100403/1       120     5e-24
  ERR3298761.76597618 SN535:253:C7R55ACXX:3:2315:16574:63580/1        118     2e-23
  ERR3298752.77893275 SN535:250:C7CDFACXX:8:2116:10844:70109/1        118     2e-23
  ERR3298752.15080621 SN535:250:C7CDFACXX:8:2213:2940:29539/1         118     2e-23
  ERR3298754.67886520 SN535:253:C7R55ACXX:2:1303:10688:22632/1        116     6e-23
  ERR3298761.56362305 SN535:253:C7R55ACXX:3:2203:18435:15463/2        116     6e-23
  ERR3298754.97697703 SN535:253:C7R55ACXX:2:1212:16405:29496/2        114     2e-22
  ERR3298754.5055354 SN535:253:C7R55ACXX:2:2202:3104:20374/2          114     2e-22
  ERR3298752.67091364 SN535:250:C7CDFACXX:8:2105:4148:1969/2          114     2e-22
  ERR3298754.22710460 SN535:253:C7R55ACXX:2:2205:14768:79755/1        113     7e-22
  ERR3298754.20671458 SN535:253:C7R55ACXX:2:1309:7237:91968/1         113     7e-22
  ERR3298752.179896904 SN535:250:C7CDFACXX:8:2309:6552:41304/2        109     9e-21
  ERR3298761.169721648 SN535:253:C7R55ACXX:3:1111:2838:39233/2        109     9e-21
  ERR3298761.1737503 SN535:253:C7R55ACXX:3:1101:17793:91169/2         109     9e-21
  ERR3298761.140875096 SN535:253:C7R55ACXX:3:1202:17487:83203/1       107     3e-20
  ERR3298754.219062006 SN535:253:C7R55ACXX:2:2314:12556:100135/2      107     3e-20
  ERR3298752.211646895 SN535:250:C7CDFACXX:8:2308:2078:81182/1        105     1e-19
  ERR3298761.82330759 SN535:253:C7R55ACXX:3:1301:11706:16564/2        105     1e-19
  ERR3298752.186423660 SN535:250:C7CDFACXX:8:2310:4037:34566/1        104     4e-19
  ERR3298761.138963102 SN535:253:C7R55ACXX:3:1211:6770:86979/2        104     4e-19
  ERR3298761.108486080 SN535:253:C7R55ACXX:3:2113:10272:52841/2       104     4e-19
  ERR3298761.30584448 SN535:253:C7R55ACXX:3:2201:9499:6642/2          104     4e-19
  ERR3298761.124819181 SN535:253:C7R55ACXX:3:2207:12182:86495/1       104     4e-19
  ERR3298761.161596761 SN535:253:C7R55ACXX:3:1212:18645:89723/1       102     1e-18
  ERR3298761.106330154 SN535:253:C7R55ACXX:3:2215:9484:70003/1        102     1e-18
  ERR3298754.73891184 SN535:253:C7R55ACXX:2:2107:16487:85709/1        100     5e-18
  ERR3298752.49139036 SN535:250:C7CDFACXX:8:2113:19664:85537/2        95.1    2e-16
  ERR3298761.154589749 SN535:253:C7R55ACXX:3:1110:3460:73856/2        95.1    2e-16
  ERR3298761.88943279 SN535:253:C7R55ACXX:3:2205:19786:20658/2        95.1    2e-16
  ERR3298761.10522059 SN535:253:C7R55ACXX:3:1106:5573:17107/1         95.1    2e-16
  ERR3298754.91397304 SN535:253:C7R55ACXX:2:1305:7258:59348/2         93.3    7e-16
  ERR3298754.209919166 SN535:253:C7R55ACXX:2:2312:14531:81057/1       93.3    7e-16
  ERR3298752.188676061 SN535:250:C7CDFACXX:8:2311:2446:26585/2        93.3    7e-16
  ERR3298761.182299247 SN535:253:C7R55ACXX:3:1306:19858:98151/2       93.3    7e-16
  ERR3298754.180328386 SN535:253:C7R55ACXX:2:1108:12282:49114/2       93.3    7e-16
  ERR3298752.197363950 SN535:250:C7CDFACXX:8:2312:11371:96128/2       91.5    2e-15
  ERR3298761.94578578 SN535:253:C7R55ACXX:3:2112:2263:59723/2         91.5    2e-15
  ERR3298761.52014209 SN535:253:C7R55ACXX:3:2101:21110:29485/1        91.5    2e-15
  ERR3298754.34859644 SN535:253:C7R55ACXX:2:2207:2943:96643/1         89.7    8e-15
  ERR3298752.90886632 SN535:250:C7CDFACXX:8:1302:11260:63476/2        89.7    8e-15
  ERR3298752.152570200 SN535:250:C7CDFACXX:8:1207:4541:39643/1        89.7    8e-15
  ERR3298761.116753994 SN535:253:C7R55ACXX:3:2206:14128:23119/2       87.8    3e-14
  ERR3298761.156571384 SN535:253:C7R55ACXX:3:1203:8942:69689/1        86.0    1e-13
  ERR3298754.104711746 SN535:253:C7R55ACXX:2:1110:16678:51397/1       84.2    3e-13
  ERR3298761.200112394 SN535:253:C7R55ACXX:3:1308:17606:95562/2       84.2    3e-13
  ERR3298761.175405073 SN535:253:C7R55ACXX:3:1204:5496:98419/1        84.2    3e-13
  ERR3298754.208505410 SN535:253:C7R55ACXX:2:2312:10346:66317/2       84.2    3e-13
  ERR3298754.10349305 SN535:253:C7R55ACXX:2:2203:7434:62381/1         82.4    1e-12
  ERR3298761.3211254 SN535:253:C7R55ACXX:3:1102:20026:66538/2         82.4    1e-12
  ERR3298754.142635566 SN535:253:C7R55ACXX:2:1113:9409:42191/1        80.6    4e-12
  ERR3298752.32161422 SN535:250:C7CDFACXX:8:2111:15306:68534/2        80.6    4e-12
  ERR3298752.142926683 SN535:250:C7CDFACXX:8:1112:10128:1934/1        80.6    4e-12
  ERR3298761.175405073 SN535:253:C7R55ACXX:3:1204:5496:98419/2        80.6    4e-12
  ERR3298761.200112394 SN535:253:C7R55ACXX:3:1308:17606:95562/1       80.6    4e-12
  ERR3298761.191856983 SN535:253:C7R55ACXX:3:1215:5091:27987/1        80.6    4e-12
  ERR3298754.129701690 SN535:253:C7R55ACXX:2:1215:17718:73033/2       78.8    1e-11
  ERR3298761.134866526 SN535:253:C7R55ACXX:3:2114:6065:20729/2        78.8    1e-11
  ERR3298761.108486080 SN535:253:C7R55ACXX:3:2113:10272:52841/1       77.0    5e-11
  ERR3298761.37250996 SN535:253:C7R55ACXX:3:2312:16036:3905/1         77.0    5e-11
  ERR3298752.191647554 SN535:250:C7CDFACXX:8:2304:9905:51702/1        75.2    2e-10
  ERR3298761.106377579 SN535:253:C7R55ACXX:3:2215:12217:71906/2       75.2    2e-10
  ERR3298754.173174250 SN535:253:C7R55ACXX:2:1116:18916:63180/2       75.2    2e-10
  ERR3298754.168361161 SN535:253:C7R55ACXX:2:1106:14161:46869/2       75.2    2e-10
  ERR3298752.196572202 SN535:250:C7CDFACXX:8:2312:9416:65104/2        73.4    6e-10
  ERR3298752.91606894 SN535:250:C7CDFACXX:8:1302:1467:100326/2        73.4    6e-10
  ERR3298754.197778820 SN535:253:C7R55ACXX:2:2303:14748:4146/2        73.4    6e-10
  ERR3298754.197400811 SN535:253:C7R55ACXX:2:2310:2608:69096/2        73.4    6e-10
  ERR3298761.177870316 SN535:253:C7R55ACXX:3:2108:12248:5195/2        71.6    2e-09
  ERR3298752.25638666 SN535:250:C7CDFACXX:8:2204:1695:84384/1         71.6    2e-09
  ERR3298754.20671458 SN535:253:C7R55ACXX:2:1309:7237:91968/2         69.8    8e-09
  ERR3298752.114040625 SN535:250:C7CDFACXX:8:1316:11337:32068/1       69.8    8e-09
  ERR3298752.116792576 SN535:250:C7CDFACXX:8:1306:15125:60228/2       68.0    3e-08
  ERR3298752.106571900 SN535:250:C7CDFACXX:8:1210:6688:97898/2        68.0    3e-08
  ERR3298761.73016765 SN535:253:C7R55ACXX:3:2213:15605:22720/2        68.0    3e-08
  ERR3298752.116792576 SN535:250:C7CDFACXX:8:1306:15125:60228/1       68.0    3e-08
  ERR3298752.106571900 SN535:250:C7CDFACXX:8:1210:6688:97898/1        68.0    3e-08
  ERR3298752.34506929 SN535:250:C7CDFACXX:8:2205:5953:79229/1         68.0    3e-08
  ERR3298761.134866526 SN535:253:C7R55ACXX:3:2114:6065:20729/1        64.4    3e-07
  ERR3298754.90147253 SN535:253:C7R55ACXX:2:1202:9995:99688/2         62.6    1e-06
  ERR3298761.71966889 SN535:253:C7R55ACXX:3:2102:16254:77920/2        62.6    1e-06
  ERR3298761.131456131 SN535:253:C7R55ACXX:3:2216:13008:74876/2       60.8    4e-06
  ERR3298761.65661887 SN535:253:C7R55ACXX:3:1309:18417:3853/2         59.0    1e-05
  ERR3298761.113387687 SN535:253:C7R55ACXX:3:2308:17556:59821/2       57.2    5e-05
  ERR3298761.3838306 SN535:253:C7R55ACXX:3:1102:8971:97642/1          57.2    5e-05
  ERR3298754.88089837 SN535:253:C7R55ACXX:2:1211:7349:97236/1         55.4    2e-04
  ERR3298761.163874261 SN535:253:C7R55ACXX:3:1305:5366:96477/2        55.4    2e-04
  ERR3298752.21487358 SN535:250:C7CDFACXX:8:2214:15930:11692/2        53.6    6e-04
  ERR3298754.172559358 SN535:253:C7R55ACXX:2:1116:6640:34147/1        51.8    0.002
  ERR3298761.163419692 SN535:253:C7R55ACXX:3:1305:5255:75425/1        51.8    0.002
  ERR3298752.69248863 SN535:250:C7CDFACXX:8:2115:10616:6380/1         51.8    0.002


Query_4     1    CCTCAGAATATTCTGCTGACAAGTGACTCTCCATTGGGTGACGTTAAGATAGTTGATTTT  60
1199664963  1         .......................................................  55
1041359679  100                          ....................................  65
906165609   100                            ..................................  67
828558680   1                             ...................................  35
817847515   1                              ..................................  34
767100827   100             .................................................  52
571477838   100                    ..........................................  59
456885430   100                    ..........................................  59
447719591   100                      ........................................  61
399890152   100                             .................................  68
363536214   100            ..................................................  51
316659922   100               ...............................................  54
117482201   1         .......................................................  55
928483581   1                                ................................  32
284074399   1           .....................................................  53
670539800   94   ............................................................  35
11139173    94   ............................................................  35
1239441276  1                                      ..........................  26
993605416   93   ............................................................  34
1097579320  100                                      ........................  77
64152565    94   ............................................................  35
575600761   1                                         .......................  23
120187393   89   ............................................................  30
149452808   1                                           .....................  21
761504024   99                              ...............A................G  67
675654136   1                                             ...................  19
614388984   1                                             ...................  19
357284117   15   ............................................................  74
200284516   1                                         .......................  23
1207156359  97                              ...............A................G  65
1161700744  1                                  ............A................G  30
663689799   17   ............................................................  76
584948491   4                               ...............A................G  36
444188236   1                                               .................  17
264705826   1                                  ............A................G  30
219648258   17   ............................................................  76
1257775547  82   ............................................................  23
1256063185  19   ............................................................  78
1126618970  97                              ...............A................G  65
1069388476  82   ............................................................  23
901597994   94                              ...............A................G  62
740156721   94                              ...............A................G  62
688494012   94                              ...............A................G  62
163019642   81   ............................................................  22
1186211083  100               .........A.A.A...............A................G  54
1058919849  4    ......................A.A.A...............A................G  63
622971577   100                    ....A.A.A...............A................G  59
458951449   100              ..........A.A.A...............A................G  53
402805890   1                ..........A.A.A...............A................G  48
367965145   1                  ........A.A.A...............A................G  46
291084507   95   ......................A.A.A...............A................G  36
241666957   1                     .....A.A.A...............A................G  43
170691301   100    ....................A.A.A...............A................G  43
755354281   100                                    ........A................G  75
707581366   100                                    ........A................G  75
539725635   1                     .....A.A.A...............A................G  43
1174061899  10   ......................A.A.A...............A................G  69
900941715   10   ......................A.A.A...............A................G  69
```
