## Supplementary File S1B for "Recurrent erosion of *COA1/MITRAC15* demonstrates gene dispensability in oxidative phosphorylation": Supplementary_File_S1B.txt (part 495 of 732)

```
689682273   10   ......................A.A.A...............A................G  69
385763149   10   ......................A.A.A...............A................G  69
1253450575  100                                                  ............  89
1109546545  89   ......................A.A.A...............A................G  30
586524673   100                                                     .........  92
582778357   12   ......................A.A.A...............A................G  71
578326146   100                                                     .........  92
1215129639  98                                              ................G  82
360573959   74   ............................................................  15
264219951   3                                               ................G  19
214760301   99                                              ................G  83
1285064232  25   ...........................................C................  84
1015927223  1                                                          ......  6
866815419   74                                                         ......  69
652115315   1                                                           .....  5
576503215   1                                                 ..............G  15
164878176   1                                                  .............G  14
410152334   31   ............................................................  90
884338714   20   ......................A.A.A...............A................G  79
395610127   68   ............................................................  9
259334626   1                                                     ..........G  11
430342990   1                                                              ..  2
1166564385  100                                                     ........G  92
926164950   22   ......................A.A.A...............A................G  81
792411330   66                                                         ......  61
46985968    22   ......................A.A.A...............A................G  81
246297686                                                                   .  
77893274    1                                                           .....  5
15080620    100                                                      .......G  93
997104679   1                                                         ......G  7
463299545   91                                                      ........G  83
1249049142  76   ......................A.A.A...............A................G  17
1156406793  38   ............................................................  97
951928619   100                                                         ....G  96
949889617   1                                                           ....G  5
894414959   28   ......................A.A.A...............A................G  87
584628102   28   ......................A.A.A...............A................G  87
400705087   28   ......................A.A.A...............A................G  87
158595648   59   ...........................................................   1
553869556   44   .........................................................     100
284026974   56   ........................................................      1
495880519   67   ..........N...........A.A.A...............A................G  8
180222127   52   ....................................................          1
903194116   37   ......................A.A.A...............A................G  96
119862028   37   ......................A.A.A...............A................G  96
911882005   50   ..................................................            1
221714277   38   ......................A.A.A...............A................G  97
964077803   42   ......................A.A.A...............A................   100
805404687   39   ......................A.A.A...............A................G  98
531660448   63   ......N...............A.A.A...............A................G  4
334268204   54   ...............................................               100
622986720   55   ..............................................                100
361070971   55   ..............................................                100
1071853725  54   ......................A.A.A...............A...........        1
286182900   49   ......................A.A.A...............A.........          100
691465505   60   .........................................                     100
107894803   60   .........................................                     100
911090257   50   ......................A.A.A...............A.......            1
806124949   50   ......................A.A.A...............A.......            1
137312462   50   ......................A.A.A...............A.......            1
136934453   51   ......................A.A.A...............A.......            100
592776770   62   .......................................                       100
25638665    52   ......................A.A.A...............A......             100
831310631   37   .....................................                         1
436794959   52   .....................................C..                      91
1241498692  34   ..................................                            1
546362585   46   ......................A.A.A...........G...A...                1
472599127   32   ................................                              1
520324927   62   ......................A.A.A............                       100
578780715   30   ..............................                                1
736005413   72   .............................                                 100
1101777517  28   ............................                                  1
341116512   73   ............................                                  100
69248862    28   ............................                                  1

Query_4     61   GGCCTTTCAAGAATAATGAAGAACAGTGAAGAGCTACGAGAAATTATGGGTACTCCTGAA  120
1199664963  56   .............................................                 100
1041359679  64   ............................................................  5
906165609   66   ............................................................  7
828558680   36   ............................................................  95
817847515   35   ............................................................  94
767100827   51   ...................................................           1
571477838   58   ..........................................................    1
456885430   58   ..........................................................    1
447719591   60   ............................................................  1
399890152   67   ............................................................  8
363536214   50   ..................................................            1
316659922   53   .....................................................         1
117482201   56   .............................................                 100
928483581   33   ..........................A.................................  92
284074399   54   .......N...T...................................               100
670539800   34   ..................................                            1
11139173    34   ..................................                            1
1239441276  27   ............................................................  86
993605416   33   .................................                             1
1097579320  76   ............................................................  17
64152565    34   ....................T.............                            1
575600761   24   ............................................................  83
120187393   29   .............................                                 1
149452808   22   ............................................................  81
761504024   66   ..............................A....C.A......................  7
675654136   20   ............................................................  79
614388984   20   ............................................................  79
357284117   75   ..........................                                    100
200284516   24   .....................................N...C..................  83
1207156359  64   ..............................A....C.A......................  5
1161700744  31   ..............................A....C.A......................  90
663689799   77   ........................                                      100
584948491   37   ..............................A....C.A......................  96
444188236   18   ............................................................  77
264705826   31   ..............................A....C.A......................  90
219648258   77   ........................                                      100
1257775547  22   ......................                                        1
1256063185  79   ......................                                        100
1126618970  64   ..............................A....C.A......................  5
1069388476  22   ......................                                        1
901597994   61   ..............................A....C.A......................  2
740156721   61   ..............................A....C.A......................  2
688494012   61   ..............................A....C.A......................  2
163019642   21   .....................                                         1
1186211083  53   ..............................A....C.A...............         1
1058919849  64   ..............................A....                           98
622971577   58   ..............................A....C.A....................    1
458951449   52   ..............................A....C.A..............          1
402805890   49   ..............................A....C.A..............          100
367965145   47   ..............................A....C.A................        100
291084507   35   ..............................A....                           1
241666957   44   ..............................A....C.A...................     100
170691301   42   ..............................A....C.A....                    1
755354281   74   ..............................A....C.A...................C..  15
707581366   74   ......................T.......A....C.A......................  15
539725635   44   .............N................A....C.A...................     100
1174061899  70   ..............................                                99
900941715   70   ..............................                                99
689682273   70   ..............................                                99
385763149   70   ..............................                                99
1253450575  88   ......................G.....................................  29
1109546545  29   .............................                                 1
586524673   91   ............................................................  32
582778357   72   .............................                                 100
578326146   91   ............................................................  32
1215129639  81   ..............................A....C.A......................  22
360573959   14   ..............                                                1
264219951   20   ..............................A....C.A......................  79
214760301   82   ..............................A....C.A......................  23
1285064232  85   ................                                              100
1015927223  7    ............................................................  66
866815419   68   ............................................................  9
652115315   6    ............................................................  65
576503215   16   ..............................A....C.A......................  75
164878176   15   ..............................A....C.A......................  74
410152334   91   ..........                                                    100
884338714   80   .....................                                         100
395610127   8    ........                                                      1
259334626   12   ..............................A....C.A......................  71
878389903   100  ............................................................  41
430342990   3    ......................................................N.....  62
180884818   100  ............................................................  41
1166564385  91   ..............................A....C.A......................  32
926164950   82   ...................                                           100
792411330   60   ............................................................  1
46985968    82   ...................                                           100
246297686   2    .................................................T..........  61
77893274    6    ............................................................  65
15080620    92   ..............................A....C.A......................  33
997104679   8    ..............................A....C.A......................  67
463299545   82   .........................N....A....C.A......................  23
1249049142  16   ................                                              1
1156406793  98   ...                                                           100
781609419   1        ........................................................  56
951928619   95   ..............................A....C.A......................  36
949889617   6    ..............................A....C.A......................  65
894414959   88   .............                                                 100
584628102   88   .............                                                 100
400705087   88   .............                                                 100
318571916   100          ....................................................  49
711464846   100   .............................A....C.A......................  42
489267999   100           ...................................................  50
686241611   100    ............................A....C.A......................  43
515423320   100    ............................A....C.A......................  43
429552032   100          ...........................................N........  49
302516001   100  ..............................A....C.A.N....................  41
339293581   100     ...........................A....C.A......................  44
1003109343  1                ................................................  48
763657091   1                   .............................................  45
569496203   1                   .............................................  45
495880519   7    .......                                                       1
1242748743  1            ......................A....C.A......................  52
1139137325  100                  ............................................  57
903194116   97   ....                                                          100
597205701   100          ......................A....C.A......................  49
119862028   97   ....                                                          100
501515818   1             .....................A....C.A......................  51
221714277   98   ...                                                           100
805404687   99   ..                                                            100
652388151   100                    ..........................................  59
531660448   3    ...                                                           1
1033929905  100                       .......................................  62
148039052   1                         .......................................  39
939567464   100                ................A....C.A......................  55
402178838   100                ................A....C.A......................  55
746679477   1                   ...............A....C.A......................  45
642744634   2                           .....................................  38
590311527   100                         .....................................  64
385778292   100                         .....................................  64
377522881   1                           .....................................  37
1281053129  100                  ..............A....C.A......................  57
549772980   1                            ....................................  36
206951064   100                           ...................................  66
513314819   100                       .......................................  62
112707892   1                              ..................................  34
1172022897  100                       .........A....C.A......................  62
434043008   100                               ...............................  70
821089955   75                         ........A....C.A......................  38
479954005   100                           ..........C........G...............  66
346528343   1                          ........A....C.A......................  38
34506928    1                                  ..............................  30
312563346   100                                  ............................  73
478904129   100                           .....A....C.A......................  66
165505228   98                                  ....C.A......................  70
1017307996  100                                       .......................  78

Query_4     121  TATGTGG  127
1041359679  4    ....     1
906165609   6    ......   1
828558680   96   .....    100
817847515   95   ......   100
399890152   7    .......  1
928483581   93   .......  99
1239441276  87   .......  93
1097579320  16   .......  10
575600761   84   .......  90
149452808   82   .......  88
761504024   6    ......   1
675654136   80   .......  86
614388984   80   .......  86
200284516   84   .......  90
1207156359  4    ....     1
1161700744  91   .......  97
584948491   97   ....     100
444188236   78   .......  84
264705826   91   .......  97
1126618970  4    .C..     1
901597994   1    .        1
740156721   1    .        1
688494012   1    .        1
755354281   14   .......  8
707581366   14   .......  8
1253450575  28   .......  22
586524673   31   .......  25
578326146   31   .......  25
1215129639  21   .......  15
264219951   80   .......  86
214760301   22   .......  16
1015927223  67   .......  73
866815419   8    .......  2
652115315   66   .......  72
576503215   76   .......  82
164878176   75   .......  81
259334626   72   .......  78
878389903   40   .......  34
430342990   63   .......  69
180884818   40   .......  34
1166564385  31   .......  25
246297686   62   .......  68
15080620    32   .......  26
997104679   68   .......  74
463299545   22   .......  16
781609419   57   .......  63
951928619   35   .......  29
949889617   66   .......  72
318571916   48   .......  42
711464846   41   .......  35
489267999   49   .......  43
686241611   42   .......  36
515423320   42   .......  36
429552032   48   .......  42
302516001   40   .......  34
339293581   43   .......  37
1003109343  49   .......  55
763657091   46   .......  52
569496203   46   .......  52
1242748743  53   .......  59
1139137325  56   .......  50
597205701   48   .......  42
501515818   52   .......  58
652388151   58   .......  52
1033929905  61   .......  55
148039052   40   .......  46
939567464   54   .......  48
402178838   54   .......  48
746679477   46   .......  52
642744634   39   .......  45
590311527   63   .......  57
385778292   63   .......  57
377522881   38   .......  44
1281053129  56   .......  50
549772980   37   .......  43
206951064   65   .......  59
513314819   61   C...N..  55
112707892   35   .......  41
1172022897  61   .......  55
434043008   69   .......  63
821089955   37   .......  31
479954005   65   .......  59
346528343   39   .......  45
34506928    31   .......  37
312563346   72   .......  66
478904129   65   .......  59
165505228   69   .......  63
1017307996  77   .......  71


Lambda      K        H
   0.634    0.408    0.912 

Gapped
Lambda      K        H
   0.625    0.410    0.780 

Effective search space used: 7981058119320


Query= EXON5

Length=49
                                                                      Score     E
Sequences producing significant alignments:                          (Bits)  Value

  ERR3298754.138405919 SN535:253:C7R55ACXX:2:2210:16883:59270/2       89.7    2e-15
  ERR3298754.81813500 SN535:253:C7R55ACXX:2:1109:14185:28616/2        89.7    2e-15
  ERR3298754.52269290 SN535:253:C7R55ACXX:2:2115:12914:34557/2        89.7    2e-15
  ERR3298754.158120797 SN535:253:C7R55ACXX:2:1105:14481:21117/1       89.7    2e-15
  ERR3298754.128944934 SN535:253:C7R55ACXX:2:1215:2725:41582/1        89.7    2e-15
  ERR3298752.49998864 SN535:250:C7CDFACXX:8:2103:15202:24078/2        89.7    2e-15
  ERR3298752.24647711 SN535:250:C7CDFACXX:8:2204:20013:38636/2        89.7    2e-15
  ERR3298752.176793698 SN535:250:C7CDFACXX:8:1108:3372:96664/1        89.7    2e-15
  ERR3298761.132816647 SN535:253:C7R55ACXX:3:2105:15681:33760/2       89.7    2e-15
  ERR3298761.104354083 SN535:253:C7R55ACXX:3:1311:2222:91731/2        89.7    2e-15
  ERR3298761.102377823 SN535:253:C7R55ACXX:3:1311:3894:7029/2         89.7    2e-15
  ERR3298761.83374169 SN535:253:C7R55ACXX:3:1301:10569:69779/2        89.7    2e-15
  ERR3298761.40436526 SN535:253:C7R55ACXX:3:2109:3683:30531/2         89.7    2e-15
  ERR3298761.26652211 SN535:253:C7R55ACXX:3:2311:20097:34481/2        89.7    2e-15
  ERR3298761.198777518 SN535:253:C7R55ACXX:3:1308:20401:36351/1       89.7    2e-15
  ERR3298761.132816647 SN535:253:C7R55ACXX:3:2105:15681:33760/1       89.7    2e-15
  ERR3298761.80605854 SN535:253:C7R55ACXX:3:2204:20022:35322/1        89.7    2e-15
  ERR3298761.40436526 SN535:253:C7R55ACXX:3:2109:3683:30531/1         89.7    2e-15
  ERR3298761.26652211 SN535:253:C7R55ACXX:3:2311:20097:34481/1        89.7    2e-15
  ERR3298752.41006752 SN535:250:C7CDFACXX:8:2206:15463:44481/1        89.7    2e-15
  ERR3298754.90996139 SN535:253:C7R55ACXX:2:1305:11768:40624/2        87.8    5e-15
  ERR3298752.145782102 SN535:250:C7CDFACXX:8:1206:3050:29379/2        86.0    2e-14
  ERR3298752.145782102 SN535:250:C7CDFACXX:8:1206:3050:29379/1        86.0    2e-14
  ERR3298761.130317937 SN535:253:C7R55ACXX:3:2216:11257:27988/2       86.0    2e-14
  ERR3298761.89074971 SN535:253:C7R55ACXX:3:2205:13530:26682/2        86.0    2e-14
  ERR3298754.109683692 SN535:253:C7R55ACXX:2:1213:20106:76434/1       84.2    7e-14
  ERR3298752.196857542 SN535:250:C7CDFACXX:8:2312:9070:76325/2        84.2    7e-14
  ERR3298752.11310860 SN535:250:C7CDFACXX:8:2212:2323:73752/1         82.4    2e-13
  ERR3298752.137585608 SN535:250:C7CDFACXX:8:1101:1856:57011/1        80.6    8e-13
  ERR3298754.52034768 SN535:253:C7R55ACXX:2:2115:11792:25935/1        77.0    1e-11
  ERR3298752.29421345 SN535:250:C7CDFACXX:8:2215:7905:58871/2         71.6    4e-10
  ERR3298754.88694434 SN535:253:C7R55ACXX:2:1202:2227:27906/2         69.8    1e-09
  ERR3298754.38096695 SN535:253:C7R55ACXX:2:2113:15868:45941/2        69.8    1e-09
  ERR3298754.30552393 SN535:253:C7R55ACXX:2:2103:10689:8933/2         69.8    1e-09
  ERR3298754.20671458 SN535:253:C7R55ACXX:2:1309:7237:91968/2         69.8    1e-09
  ERR3298754.221585312 SN535:253:C7R55ACXX:2:2314:8441:17645/1        69.8    1e-09
  ERR3298754.88694434 SN535:253:C7R55ACXX:2:1202:2227:27906/1         69.8    1e-09
  ERR3298754.38096695 SN535:253:C7R55ACXX:2:2113:15868:45941/1        69.8    1e-09
  ERR3298754.32096462 SN535:253:C7R55ACXX:2:2103:10761:76965/1        69.8    1e-09
  ERR3298752.206131949 SN535:250:C7CDFACXX:8:2307:1150:55537/2        69.8    1e-09
  ERR3298752.132393946 SN535:250:C7CDFACXX:8:1111:18722:3718/2        69.8    1e-09
  ERR3298752.104058886 SN535:250:C7CDFACXX:8:1305:18523:84807/2       69.8    1e-09
  ERR3298752.99173561 SN535:250:C7CDFACXX:8:2108:17746:58692/2        69.8    1e-09
  ERR3298752.10183647 SN535:250:C7CDFACXX:8:2212:11089:29829/2        69.8    1e-09
  ERR3298752.179896904 SN535:250:C7CDFACXX:8:2309:6552:41304/1        69.8    1e-09
  ERR3298752.169820659 SN535:250:C7CDFACXX:8:1116:1449:68531/1        69.8    1e-09
  ERR3298761.158858765 SN535:253:C7R55ACXX:3:2107:15626:71966/2       69.8    1e-09
  ERR3298761.71966889 SN535:253:C7R55ACXX:3:2102:16254:77920/2        69.8    1e-09
  ERR3298761.212544856 SN535:253:C7R55ACXX:3:1116:2714:62607/1        69.8    1e-09
  ERR3298761.169721648 SN535:253:C7R55ACXX:3:1111:2838:39233/1        69.8    1e-09
  ERR3298761.167871903 SN535:253:C7R55ACXX:3:1314:7871:58638/1        69.8    1e-09
  ERR3298761.114351876 SN535:253:C7R55ACXX:3:2308:8417:99699/1        69.8    1e-09
  ERR3298761.3838306 SN535:253:C7R55ACXX:3:1102:8971:97642/1          69.8    1e-09
  ERR3298752.32161422 SN535:250:C7CDFACXX:8:2111:15306:68534/1        69.8    1e-09
  ERR3298754.129701690 SN535:253:C7R55ACXX:2:1215:17718:73033/2       68.0    5e-09
  ERR3298754.179882944 SN535:253:C7R55ACXX:2:1108:3416:29928/1        68.0    5e-09
  ERR3298754.91397304 SN535:253:C7R55ACXX:2:1305:7258:59348/1         68.0    5e-09
  ERR3298754.10349305 SN535:253:C7R55ACXX:2:2203:7434:62381/1         68.0    5e-09
  ERR3298752.41006752 SN535:250:C7CDFACXX:8:2206:15463:44481/2        68.0    5e-09
  ERR3298752.32161422 SN535:250:C7CDFACXX:8:2111:15306:68534/2        68.0    5e-09
  ERR3298761.3211254 SN535:253:C7R55ACXX:3:1102:20026:66538/2         68.0    5e-09
  ERR3298761.130317937 SN535:253:C7R55ACXX:3:2216:11257:27988/1       68.0    5e-09
  ERR3298752.43739116 SN535:250:C7CDFACXX:8:2112:2795:58325/1         68.0    5e-09
  ERR3298752.123037386 SN535:250:C7CDFACXX:8:1202:6567:58739/1        62.6    2e-07
  ERR3298754.159625388 SN535:253:C7R55ACXX:2:1105:7210:88428/2        62.6    2e-07
  ERR3298754.159625388 SN535:253:C7R55ACXX:2:1105:7210:88428/1        59.0    3e-06
  ERR3298754.98179828 SN535:253:C7R55ACXX:2:1212:6252:49819/1         59.0    3e-06
  ERR3298761.94578578 SN535:253:C7R55ACXX:3:2112:2263:59723/2         59.0    3e-06
  ERR3298754.91397304 SN535:253:C7R55ACXX:2:1305:7258:59348/2         57.2    9e-06
  ERR3298754.60079409 SN535:253:C7R55ACXX:2:2208:7439:72089/2         57.2    9e-06
  ERR3298752.173697662 SN535:250:C7CDFACXX:8:1107:19313:50676/2       57.2    9e-06
  ERR3298761.182299247 SN535:253:C7R55ACXX:3:1306:19858:98151/2       57.2    9e-06
  ERR3298761.212544856 SN535:253:C7R55ACXX:3:1116:2714:62607/2        55.4    3e-05
  ERR3298761.87009006 SN535:253:C7R55ACXX:3:2103:1434:33767/2         55.4    3e-05
  ERR3298761.158858765 SN535:253:C7R55ACXX:3:2107:15626:71966/1       55.4    3e-05
  ERR3298761.161596761 SN535:253:C7R55ACXX:3:1212:18645:89723/1       53.6    1e-04
  ERR3298761.92218040 SN535:253:C7R55ACXX:3:2307:4911:64566/1         53.6    1e-04
  ERR3298754.95637431 SN535:253:C7R55ACXX:2:2108:1899:44095/2         51.8    4e-04
  ERR3298752.186423660 SN535:250:C7CDFACXX:8:2310:4037:34566/1        51.8    4e-04
  ERR3298761.108486080 SN535:253:C7R55ACXX:3:2113:10272:52841/2       51.8    4e-04
  ERR3298752.211646895 SN535:250:C7CDFACXX:8:2308:2078:81182/1        50.0    0.001
  ERR3298761.93505368 SN535:253:C7R55ACXX:3:2112:14136:18008/2        50.0    0.001
  ERR3298752.102261950 SN535:250:C7CDFACXX:8:1211:11262:96548/1       50.0    0.001
  ERR3298761.124819181 SN535:253:C7R55ACXX:3:2207:12182:86495/1       48.2    0.005


Query_5     1   CTCCTGAAATCCTTAGTTATGATCCTATCAGCATGGCAACAGATATGTG  49
1289757358  13  .................................................  61
1233164939  75  .................................................  27
1203620729  91  .................................................  43
1087338956  52  .................................................  100
1058163093  60  .................................................  12
764516919   50  .................................................  2
739165766   89  .................................................  41
676611649   56  .................................................  8
547723101   50  .................................................  98
511291323   18  .................................................  66
509315063   69  .................................................  21
490311409   9   .................................................  57
447373766   81  .................................................  33
425619795   84  .................................................  36
384443416   7   .................................................  55
310513467   85  .................................................  37
250305922   12  .................................................  60
210136594   28  .................................................  76
196352279   29  .................................................  77
41006751    32  .................................................  80
1242347578  53  ................................................   100
860300157   3   ...............................................    49
645600053   47  ...............................................    1
545224391   80  .......................N.........................  32
496012211   25  ................................N................  73
1038901851  1      ..............................................  46
911375597   50  ................................C................  2
11310859    45  .............................................      1
637403559   44  ............................................       1
981252927   1          ..........................................  42
743939400   1             .......................................  39
1240045873  58  ................C..................A..........T..  9
                     \                                           
                     |                                           
                     T
1189448134  26  ................C..................A..........T..  75
                     \                                           
                     |                                           
                     T
1181903832  18  ................C..................A..........T..  67
                     \                                           
                     |                                           
                     T
1172022897  54  ................C..................A..........T..  5
                     \                                           
                     |                                           
                     T
1150803471  63  ......................................             100
1017912593  23  ................C..................A..........T..  72
                     \                                           
                     |                                           
                     T
967314854   94  ................C..................A..........T..  45
                     \                                           
                     |                                           
                     T
961314621   3   ................C..................A..........T..  52
                     \                                           
                     |                                           
                     T
920650004   11  ................C..................A..........T..  60
                     \                                           
                     |                                           
                     T
846912001   14  ................C..................A..........T..  63
                     \                                           
                     |                                           
                     T
818576941   79  ................C..................A..........T..  30
                     \                                           
                     |                                           
                     T
813691616   74  ................C..................A..........T..  25
                     \                                           
                     |                                           
                     T
724701702   63  ......................................             100
679714855   79  ................C..................A..........T..  30
                     \                                           
                     |                                           
                     T
669638610   76  ................C..................A..........T..  27
                     \                                           
                     |                                           
                     T
573765219   5   ................C..................A..........T..  54
                     \                                           
                     |                                           
                     T
478904129   58  ................C..................A..........T..  9
                     \                                           
                     |                                           
                     T
398210754   23  ................C..................A..........T..  72
                     \                                           
                     |                                           
                     T
355387546   90  ................C..................A..........T..  41
                     \                                           
                     |                                           
                     T
353537801   80  ................C..................A..........T..  31
                     \                                           
                     |                                           
                     T
292048696   20  ................C..................A..........T..  69
                     \                                           
                     |                                           
                     T
165505228   62  ................C..................A..........T..  13
                     \                                           
                     |                                           
                     T
32161421    81  ................C..................A..........T..  32
                     \                                           
                     |                                           
                     T
1281053129  49  ................C..................A..........     3
                     \                                           
                     |                                           
                     T
1109101103  4       ............C..................A..........T..  48
1020615463  99      ............C..................A..........T..  55
939567464   47  ................C..................A..........     1
                     \                                           
                     |                                           
                     T
755524807   100             .....................................  64
746679477   53  ................C..................A..........     99
                     \                                           
                     |                                           
                     T
402178838   47  ................C..................A..........     1
                     \                                           
                     |                                           
                     T
308014757   62  ...N...................................            100
43739115    37  .....................................              1
523258441   1                  ..................................  34
99159030    67  ..................................                 100
1088843547  100                  ................................  69
1027397987  32  ................................                   1
501515818   59  ................C..................A.....          100
                     \                                           
                     |                                           
                     T
1242748743  60  ................C..................A....           100
                     \                                           
                     |                                           
                     T
1211430848  67  .......C..........................                 100
888215717   1             ......C..................A..........T..  39
597205701   41  ................C..................A....           1
                     \                                           
                     |                                           
                     T
635419182   100          .......C..................A......C...T..  61
493946246   78  ................C..................A..NN.NN...T..  29
                     \                                           
                     |                                           
                     T
336555585   100            .....C..................A..........T..  63
339293581   36  ................C..................                1
                     \                                           
                     |                                           
                     T
269914860   100                     .............................  72
1246988870  28  ............................                       1
686241611   35  ................C.................                 1
                     \                                           
                     |                                           
                     T
515423320   35  ................C.................                 1
                     \                                           
                     |                                           
                     T
711464846   34  ................C................                  1
                     \                                           
                     |                                           
                     T
500442608   74  ...........................                        100
262423015   3                    ..................A..........T..  34
302516001   33  ................C...............                   1
                     \                                           
                     |                                           
                     T


Lambda      K        H
   0.634    0.408    0.912 

Gapped
Lambda      K        H
   0.625    0.410    0.780 

Effective search space used: 1503112281840


Query= EXON6

Length=180
                                                                      Score     E
Sequences producing significant alignments:                          (Bits)  Value

  ERR3298754.117971939 SN535:253:C7R55ACXX:2:2209:17681:56709/2       172     1e-39
  ERR3298754.1310657 SN535:253:C7R55ACXX:2:2201:2733:62853/2          172     1e-39
  ERR3298754.188153780 SN535:253:C7R55ACXX:2:2308:4146:94716/1        172     1e-39
  ERR3298754.54811490 SN535:253:C7R55ACXX:2:1302:14777:40293/1        172     1e-39
  ERR3298754.45388018 SN535:253:C7R55ACXX:2:2114:19229:48456/1        172     1e-39
  ERR3298754.34504875 SN535:253:C7R55ACXX:2:2207:19304:80858/1        172     1e-39
  ERR3298752.170011684 SN535:250:C7CDFACXX:8:1116:7454:77241/2        172     1e-39
  ERR3298752.97597549 SN535:250:C7CDFACXX:8:1304:19492:89743/2        172     1e-39
  ERR3298761.163418333 SN535:253:C7R55ACXX:3:1305:20461:75005/2       172     1e-39
  ERR3298761.113536438 SN535:253:C7R55ACXX:3:2308:14486:66172/2       172     1e-39
  ERR3298761.103597514 SN535:253:C7R55ACXX:3:1311:12582:59227/2       172     1e-39
  ERR3298761.91012690 SN535:253:C7R55ACXX:3:2307:16841:13200/2        172     1e-39
  ERR3298761.28569436 SN535:253:C7R55ACXX:3:2302:17399:12067/2        172     1e-39
  ERR3298761.14994852 SN535:253:C7R55ACXX:3:1108:17964:19839/2        172     1e-39
  ERR3298761.203693979 SN535:253:C7R55ACXX:3:1114:19227:57190/1       172     1e-39
  ERR3298761.189206499 SN535:253:C7R55ACXX:3:1214:11948:13906/1       172     1e-39
  ERR3298761.152115365 SN535:253:C7R55ACXX:3:2106:1836:67573/1        172     1e-39
  ERR3298752.92823634 SN535:250:C7CDFACXX:8:1314:12805:54558/1        172     1e-39
  ERR3298752.90719642 SN535:250:C7CDFACXX:8:1302:3650:54842/1         172     1e-39
  ERR3298754.197188855 SN535:253:C7R55ACXX:2:2309:18722:70368/2       172     1e-39
  ERR3298754.165675012 SN535:253:C7R55ACXX:2:2213:12635:38661/2       172     1e-39
  ERR3298754.159863061 SN535:253:C7R55ACXX:2:1105:16468:98714/2       172     1e-39
  ERR3298752.68505788 SN535:250:C7CDFACXX:8:2105:15705:72910/1        172     1e-39
  ERR3298752.54213561 SN535:250:C7CDFACXX:8:2102:17133:13302/1        172     1e-39
  ERR3298754.125037148 SN535:253:C7R55ACXX:2:1102:3761:62188/2        168     2e-38
  ERR3298761.190937829 SN535:253:C7R55ACXX:3:1214:18428:87082/1       168     2e-38
  ERR3298754.115737549 SN535:253:C7R55ACXX:2:1204:7991:60372/1        167     6e-38
  ERR3298754.80797593 SN535:253:C7R55ACXX:2:1304:4499:82866/1         167     6e-38
  ERR3298754.13655740 SN535:253:C7R55ACXX:2:2110:2362:96461/1         167     6e-38
  ERR3298752.139322314 SN535:250:C7CDFACXX:8:1110:19339:41518/2       167     6e-38
  ERR3298752.119489480 SN535:250:C7CDFACXX:8:1213:8535:81831/2        167     6e-38
  ERR3298752.112912100 SN535:250:C7CDFACXX:8:1212:6457:81935/2        167     6e-38
  ERR3298752.105362234 SN535:250:C7CDFACXX:8:1210:7526:44818/2        167     6e-38
  ERR3298752.150546551 SN535:250:C7CDFACXX:8:1113:8140:48017/1        167     6e-38
  ERR3298761.189206499 SN535:253:C7R55ACXX:3:1214:11948:13906/2       167     6e-38
  ERR3298761.110465546 SN535:253:C7R55ACXX:3:2104:4843:33836/2        167     6e-38
  ERR3298752.119489480 SN535:250:C7CDFACXX:8:1213:8535:81831/1        167     6e-38
  ERR3298761.110465546 SN535:253:C7R55ACXX:3:2104:4843:33836/1        167     6e-38
  ERR3298752.97597549 SN535:250:C7CDFACXX:8:1304:19492:89743/1        167     6e-38
  ERR3298761.40179514 SN535:253:C7R55ACXX:3:2109:15025:19830/1        167     6e-38
  ERR3298754.170201171 SN535:253:C7R55ACXX:2:1107:12623:28487/1       165     2e-37
  ERR3298761.32216802 SN535:253:C7R55ACXX:3:2201:21080:85330/2        163     7e-37
  ERR3298761.48087547 SN535:253:C7R55ACXX:3:2202:16542:48008/1        163     7e-37
  ERR3298761.32216802 SN535:253:C7R55ACXX:3:2201:21080:85330/1        163     7e-37
  ERR3298752.16154130 SN535:250:C7CDFACXX:8:2213:1986:70816/1         163     7e-37
  ERR3298754.73032874 SN535:253:C7R55ACXX:2:2107:4789:50708/1         161     2e-36
  ERR3298754.114040507 SN535:253:C7R55ACXX:2:1316:4800:77569/1        159     8e-36
  ERR3298761.89866948 SN535:253:C7R55ACXX:3:2205:8931:62184/2         159     8e-36
  ERR3298752.163363698 SN535:250:C7CDFACXX:8:1104:3812:59824/1        158     3e-35
  ERR3298761.197734318 SN535:253:C7R55ACXX:3:1206:3238:88963/2        158     3e-35
  ERR3298761.93127628 SN535:253:C7R55ACXX:3:2112:5046:3675/2          158     3e-35
  ERR3298752.112912100 SN535:250:C7CDFACXX:8:1212:6457:81935/1        156     1e-34
  ERR3298761.197734318 SN535:253:C7R55ACXX:3:1206:3238:88963/1        154     4e-34
  ERR3298752.68505788 SN535:250:C7CDFACXX:8:2105:15705:72910/2        152     1e-33
  ERR3298752.17087903 SN535:250:C7CDFACXX:8:2203:4161:8841/2          152     1e-33
  ERR3298761.158997513 SN535:253:C7R55ACXX:3:2107:18348:77733/2       152     1e-33
  ERR3298761.195859915 SN535:253:C7R55ACXX:3:1113:20010:99314/1       152     1e-33
  ERR3298761.93127628 SN535:253:C7R55ACXX:3:2112:5046:3675/1          152     1e-33
  ERR3298761.14994852 SN535:253:C7R55ACXX:3:1108:17964:19839/1        152     1e-33
  ERR3298754.188153780 SN535:253:C7R55ACXX:2:2308:4146:94716/2        152     1e-33
  ERR3298752.17087903 SN535:250:C7CDFACXX:8:2203:4161:8841/1          152     1e-33
  ERR3298754.117971939 SN535:253:C7R55ACXX:2:2209:17681:56709/1       150     4e-33
  ERR3298761.183207495 SN535:253:C7R55ACXX:3:1112:11724:37863/1       150     4e-33
  ERR3298761.91012690 SN535:253:C7R55ACXX:3:2307:16841:13200/1        147     5e-32
  ERR3298754.88118791 SN535:253:C7R55ACXX:2:1211:5837:98437/2         145     2e-31
  ERR3298754.69589065 SN535:253:C7R55ACXX:2:1210:4727:5810/2          145     2e-31
  ERR3298754.34504875 SN535:253:C7R55ACXX:2:2207:19304:80858/2        145     2e-31
  ERR3298754.219454623 SN535:253:C7R55ACXX:2:2307:9506:100541/1       145     2e-31
  ERR3298754.130838931 SN535:253:C7R55ACXX:2:1308:20007:24324/1       145     2e-31
  ERR3298754.88118791 SN535:253:C7R55ACXX:2:1211:5837:98437/1         145     2e-31
  ERR3298752.102261950 SN535:250:C7CDFACXX:8:1211:11262:96548/2       145     2e-31
  ERR3298752.29420680 SN535:250:C7CDFACXX:8:2215:5792:58907/2         145     2e-31
  ERR3298752.10140137 SN535:250:C7CDFACXX:8:2212:15150:28054/2        145     2e-31
  ERR3298761.163947331 SN535:253:C7R55ACXX:3:1305:13838:99732/2       145     2e-31
  ERR3298761.163096760 SN535:253:C7R55ACXX:3:1305:16756:60012/1       145     2e-31
  ERR3298761.14597998 SN535:253:C7R55ACXX:3:1108:20542:2700/1         145     2e-31
  ERR3298754.183519288 SN535:253:C7R55ACXX:2:2216:7059:77084/2        145     2e-31
  ERR3298752.9781762 SN535:250:C7CDFACXX:8:2212:18901:14166/1         145     2e-31
  ERR3298754.73111709 SN535:253:C7R55ACXX:2:2107:5086:53805/2         143     7e-31
  ERR3298754.133038856 SN535:253:C7R55ACXX:2:1112:18409:22509/1       143     7e-31
  ERR3298752.99354119 SN535:250:C7CDFACXX:8:2108:5496:66310/2         143     7e-31
  ERR3298761.153899158 SN535:253:C7R55ACXX:3:1110:15800:44325/2       143     7e-31
  ERR3298761.113171965 SN535:253:C7R55ACXX:3:2308:14319:50976/1       143     7e-31
  ERR3298752.86926123 SN535:250:C7CDFACXX:8:1313:3987:80518/1         143     7e-31
  ERR3298754.64016908 SN535:253:C7R55ACXX:2:2106:3608:39707/2         141     2e-30
  ERR3298754.63289498 SN535:253:C7R55ACXX:2:2106:7259:9683/2          141     2e-30
  ERR3298754.52780773 SN535:253:C7R55ACXX:2:2115:13629:53772/2        141     2e-30
  ERR3298754.3328517 SN535:253:C7R55ACXX:2:2109:16011:48837/2         141     2e-30
  ERR3298754.214761220 SN535:253:C7R55ACXX:2:2306:4526:70094/1        141     2e-30
  ERR3298754.96157348 SN535:253:C7R55ACXX:2:2108:14287:65076/1        141     2e-30
  ERR3298754.52780773 SN535:253:C7R55ACXX:2:2115:13629:53772/1        141     2e-30
  ERR3298752.198817887 SN535:250:C7CDFACXX:8:2313:19428:53529/2       141     2e-30
  ERR3298752.189864322 SN535:250:C7CDFACXX:8:2311:6278:74031/2        141     2e-30
  ERR3298752.184071701 SN535:250:C7CDFACXX:8:2303:10269:30327/2       141     2e-30
  ERR3298752.163363698 SN535:250:C7CDFACXX:8:1104:3812:59824/2        141     2e-30
  ERR3298752.147865975 SN535:250:C7CDFACXX:8:1216:18008:26403/2       141     2e-30
  ERR3298752.35786394 SN535:250:C7CDFACXX:8:2110:4073:33552/2         141     2e-30
  ERR3298752.188787099 SN535:250:C7CDFACXX:8:2311:19614:30819/1       141     2e-30
  ERR3298752.173697662 SN535:250:C7CDFACXX:8:1107:19313:50676/1       141     2e-30
  ERR3298752.159452124 SN535:250:C7CDFACXX:8:1208:5827:61420/1        141     2e-30
  ERR3298761.189736594 SN535:253:C7R55ACXX:3:1214:14361:36441/2       141     2e-30
  ERR3298761.156375677 SN535:253:C7R55ACXX:3:1203:20767:59521/2       141     2e-30
  ERR3298761.113171965 SN535:253:C7R55ACXX:3:2308:14319:50976/2       141     2e-30
  ERR3298761.46167692 SN535:253:C7R55ACXX:3:2313:18686:62598/2        141     2e-30
  ERR3298761.19323846 SN535:253:C7R55ACXX:3:2301:2128:12075/2         141     2e-30
  ERR3298761.189736594 SN535:253:C7R55ACXX:3:1214:14361:36441/1       141     2e-30
  ERR3298761.111737254 SN535:253:C7R55ACXX:3:2104:20150:89687/1       141     2e-30
  ERR3298761.79142857 SN535:253:C7R55ACXX:3:2306:14177:69974/1        141     2e-30
  ERR3298761.72091042 SN535:253:C7R55ACXX:3:2102:3606:83707/1         141     2e-30
  ERR3298754.219927200 SN535:253:C7R55ACXX:2:2314:1641:19891/2        141     2e-30
  ERR3298754.182023567 SN535:253:C7R55ACXX:2:2216:11979:20266/2       141     2e-30
  ERR3298754.179882944 SN535:253:C7R55ACXX:2:1108:3416:29928/2        141     2e-30
  ERR3298752.46657062 SN535:250:C7CDFACXX:8:1309:1491:85649/1         141     2e-30
  ERR3298754.141421933 SN535:253:C7R55ACXX:2:1206:9686:89322/1        140     8e-30
  ERR3298752.102330510 SN535:250:C7CDFACXX:8:1211:6366:99625/2        140     8e-30
  ERR3298761.38948182 SN535:253:C7R55ACXX:3:2312:7907:69753/2         140     8e-30
  ERR3298761.163947331 SN535:253:C7R55ACXX:3:1305:13838:99732/1       140     8e-30
  ERR3298754.69242808 SN535:253:C7R55ACXX:2:1303:2465:88513/1         138     3e-29
  ERR3298761.195520528 SN535:253:C7R55ACXX:3:1113:14947:85144/2       138     3e-29
  ERR3298761.106115029 SN535:253:C7R55ACXX:3:2215:9685:61889/1        138     3e-29
  ERR3298754.69242808 SN535:253:C7R55ACXX:2:1303:2465:88513/2         136     1e-28
  ERR3298754.30552393 SN535:253:C7R55ACXX:2:2103:10689:8933/1         136     1e-28
  ERR3298752.143305574 SN535:250:C7CDFACXX:8:1112:2187:18398/1        136     1e-28
  ERR3298752.123862305 SN535:250:C7CDFACXX:8:1202:10226:100727/1      136     1e-28
  ERR3298761.170042037 SN535:253:C7R55ACXX:3:1111:11221:52720/1       136     1e-28
  ERR3298752.29420680 SN535:250:C7CDFACXX:8:2215:5792:58907/1         134     3e-28
  ERR3298754.96157348 SN535:253:C7R55ACXX:2:2108:14287:65076/2        132     1e-27
  ERR3298754.86859224 SN535:253:C7R55ACXX:2:1211:10219:45046/2        132     1e-27
  ERR3298754.71202399 SN535:253:C7R55ACXX:2:1210:6335:74161/2         132     1e-27
  ERR3298754.194606807 SN535:253:C7R55ACXX:2:2302:12962:6074/1        132     1e-27
  ERR3298761.114351876 SN535:253:C7R55ACXX:3:2308:8417:99699/2        132     1e-27
  ERR3298761.113536438 SN535:253:C7R55ACXX:3:2308:14486:66172/1       131     4e-27
  ERR3298754.130838931 SN535:253:C7R55ACXX:2:1308:20007:24324/2       129     1e-26
  ERR3298754.50565543 SN535:253:C7R55ACXX:2:1311:2735:65800/1         129     1e-26
  ERR3298752.206131949 SN535:250:C7CDFACXX:8:2307:1150:55537/1        129     1e-26
  ERR3298761.94578578 SN535:253:C7R55ACXX:3:2112:2263:59723/1         129     1e-26
  ERR3298754.159863061 SN535:253:C7R55ACXX:2:1105:16468:98714/1       127     5e-26
  ERR3298754.63289498 SN535:253:C7R55ACXX:2:2106:7259:9683/1          127     5e-26
  ERR3298752.206119576 SN535:250:C7CDFACXX:8:2307:18235:54833/2       127     5e-26
  ERR3298752.159452124 SN535:250:C7CDFACXX:8:1208:5827:61420/2        125     2e-25
  ERR3298752.13880418 SN535:250:C7CDFACXX:8:2109:2509:81079/2         125     2e-25
  ERR3298752.9781762 SN535:250:C7CDFACXX:8:2212:18901:14166/2         125     2e-25
  ERR3298761.163096760 SN535:253:C7R55ACXX:3:1305:16756:60012/2       125     2e-25
  ERR3298761.106115029 SN535:253:C7R55ACXX:3:2215:9685:61889/2        125     2e-25
  ERR3298761.49800655 SN535:253:C7R55ACXX:3:2304:20131:28376/2        125     2e-25
  ERR3298761.14597998 SN535:253:C7R55ACXX:3:1108:20542:2700/2         125     2e-25
  ERR3298754.219454623 SN535:253:C7R55ACXX:2:2307:9506:100541/2       125     2e-25
  ERR3298754.194606807 SN535:253:C7R55ACXX:2:2302:12962:6074/2        125     2e-25
  ERR3298754.45388018 SN535:253:C7R55ACXX:2:2114:19229:48456/2        123     6e-25
  ERR3298754.86180150 SN535:253:C7R55ACXX:2:1211:14801:16288/2        122     2e-24
  ERR3298754.133038856 SN535:253:C7R55ACXX:2:1112:18409:22509/2       120     7e-24
  ERR3298754.170201171 SN535:253:C7R55ACXX:2:1107:12623:28487/2       120     7e-24
  ERR3298754.13655740 SN535:253:C7R55ACXX:2:2110:2362:96461/2         118     3e-23
  ERR3298761.203693979 SN535:253:C7R55ACXX:3:1114:19227:57190/2       118     3e-23
  ERR3298761.72091042 SN535:253:C7R55ACXX:3:2102:3606:83707/2         118     3e-23
  ERR3298752.102330510 SN535:250:C7CDFACXX:8:1211:6366:99625/1        118     3e-23
  ERR3298752.111874999 SN535:250:C7CDFACXX:8:1212:14755:36512/1       114     3e-22
  ERR3298761.89866948 SN535:253:C7R55ACXX:3:2205:8931:62184/1         114     3e-22
  ERR3298754.67886520 SN535:253:C7R55ACXX:2:1303:10688:22632/2        113     1e-21
  ERR3298754.219927200 SN535:253:C7R55ACXX:2:2314:1641:19891/1        113     1e-21
  ERR3298754.114376276 SN535:253:C7R55ACXX:2:1316:7428:93633/1        113     1e-21
  ERR3298761.191796011 SN535:253:C7R55ACXX:3:1215:14686:25237/2       111     4e-21
  ERR3298761.1737503 SN535:253:C7R55ACXX:3:1101:17793:91169/1         111     4e-21
  ERR3298752.11793241 SN535:250:C7CDFACXX:8:2212:13403:92371/1        111     4e-21
  ERR3298754.183519288 SN535:253:C7R55ACXX:2:2216:7059:77084/1        109     1e-20
  ERR3298752.147865975 SN535:250:C7CDFACXX:8:1216:18008:26403/1       109     1e-20
  ERR3298761.6945859 SN535:253:C7R55ACXX:3:1104:3417:49680/1          109     1e-20
  ERR3298754.165619237 SN535:253:C7R55ACXX:2:2213:5607:36682/1        107     5e-20
  ERR3298752.210855740 SN535:250:C7CDFACXX:8:2308:17295:47568/2       104     6e-19
  ERR3298752.210855740 SN535:250:C7CDFACXX:8:2308:17295:47568/1       104     6e-19
  ERR3298761.79594859 SN535:253:C7R55ACXX:3:2306:9011:89143/2         104     6e-19
  ERR3298761.38948182 SN535:253:C7R55ACXX:3:2312:7907:69753/1         104     6e-19
  ERR3298761.47374343 SN535:253:C7R55ACXX:3:2202:9324:14466/2         102     2e-18
  ERR3298754.141421933 SN535:253:C7R55ACXX:2:1206:9686:89322/2        100     7e-18
  ERR3298752.206119576 SN535:250:C7CDFACXX:8:2307:18235:54833/1       100     7e-18
  ERR3298752.102261950 SN535:250:C7CDFACXX:8:1211:11262:96548/1       100     7e-18
  ERR3298754.121827952 SN535:253:C7R55ACXX:2:1214:3910:17486/2        98.7    2e-17
  ERR3298752.188787099 SN535:250:C7CDFACXX:8:2311:19614:30819/2       96.9    8e-17
  ERR3298754.32096462 SN535:253:C7R55ACXX:2:2103:10761:76965/2        95.1    3e-16
  ERR3298752.184071701 SN535:250:C7CDFACXX:8:2303:10269:30327/1       95.1    3e-16
  ERR3298752.139322314 SN535:250:C7CDFACXX:8:1110:19339:41518/1       95.1    3e-16
  ERR3298761.170074953 SN535:253:C7R55ACXX:3:1111:3312:54015/2        95.1    3e-16
  ERR3298761.153899158 SN535:253:C7R55ACXX:3:1110:15800:44325/1       95.1    3e-16
  ERR3298752.99354119 SN535:250:C7CDFACXX:8:2108:5496:66310/1         95.1    3e-16
  ERR3298761.158858765 SN535:253:C7R55ACXX:3:2107:15626:71966/1       93.3    1e-15
  ERR3298754.182023567 SN535:253:C7R55ACXX:2:2216:11979:20266/1       91.5    4e-15
  ERR3298754.73111709 SN535:253:C7R55ACXX:2:2107:5086:53805/1         91.5    4e-15
  ERR3298752.173697662 SN535:250:C7CDFACXX:8:1107:19313:50676/2       91.5    4e-15
  ERR3298761.19323846 SN535:253:C7R55ACXX:3:2301:2128:12075/1         89.7    1e-14
  ERR3298761.100039074 SN535:253:C7R55ACXX:3:1209:11723:89957/1       86.0    2e-13
  ERR3298761.64934702 SN535:253:C7R55ACXX:3:2212:2422:74511/2         84.2    5e-13
  ERR3298754.172013068 SN535:253:C7R55ACXX:2:1116:1070:9268/1         82.4    2e-12
  ERR3298754.24587832 SN535:253:C7R55ACXX:2:2102:8671:63823/2         80.6    7e-12
  ERR3298754.91397304 SN535:253:C7R55ACXX:2:1305:7258:59348/1         80.6    7e-12
  ERR3298754.69589065 SN535:253:C7R55ACXX:2:1210:4727:5810/1          80.6    7e-12
  ERR3298761.212544856 SN535:253:C7R55ACXX:3:1116:2714:62607/2        80.6    7e-12
  ERR3298761.149077582 SN535:253:C7R55ACXX:3:2208:10538:38035/1       80.6    7e-12
  ERR3298754.179882944 SN535:253:C7R55ACXX:2:1108:3416:29928/1        78.8    2e-11
  ERR3298752.135022202 SN535:250:C7CDFACXX:8:1205:1622:25584/1        78.8    2e-11
  ERR3298761.76180531 SN535:253:C7R55ACXX:3:2315:9492:46400/2         75.2    3e-10
  ERR3298754.114040507 SN535:253:C7R55ACXX:2:1316:4800:77569/2        71.6    3e-09
  ERR3298754.71202399 SN535:253:C7R55ACXX:2:1210:6335:74161/1         71.6    3e-09
  ERR3298754.32096462 SN535:253:C7R55ACXX:2:2103:10761:76965/1        71.6    3e-09
  ERR3298754.10321311 SN535:253:C7R55ACXX:2:2203:7965:61123/1         69.8    1e-08
  ERR3298761.195520528 SN535:253:C7R55ACXX:3:1113:14947:85144/1       69.8    1e-08
  ERR3298761.28569436 SN535:253:C7R55ACXX:3:2302:17399:12067/1        69.8    1e-08
  ERR3298754.149717365 SN535:253:C7R55ACXX:2:1104:18985:67193/2       69.8    1e-08
  ERR3298752.143305574 SN535:250:C7CDFACXX:8:1112:2187:18398/2        68.0    4e-08
  ERR3298752.46657062 SN535:250:C7CDFACXX:8:1309:1491:85649/2         68.0    4e-08
  ERR3298761.195859915 SN535:253:C7R55ACXX:3:1113:20010:99314/2       68.0    4e-08
  ERR3298761.158858765 SN535:253:C7R55ACXX:3:2107:15626:71966/2       68.0    4e-08
  ERR3298761.156375677 SN535:253:C7R55ACXX:3:1203:20767:59521/1       68.0    4e-08
  ERR3298752.35786394 SN535:250:C7CDFACXX:8:2110:4073:33552/1         68.0    4e-08
  ERR3298754.86180150 SN535:253:C7R55ACXX:2:1211:14801:16288/1        64.4    5e-07
  ERR3298754.38096695 SN535:253:C7R55ACXX:2:2113:15868:45941/1        64.4    5e-07
  ERR3298752.187585648 SN535:250:C7CDFACXX:8:2310:12587:81511/2       64.4    5e-07
  ERR3298752.187585648 SN535:250:C7CDFACXX:8:2310:12587:81511/1       64.4    5e-07
  ERR3298752.170011684 SN535:250:C7CDFACXX:8:1116:7454:77241/1        64.4    5e-07
  ERR3298761.30390615 SN535:253:C7R55ACXX:3:2302:9238:96497/2         62.6    2e-06
  ERR3298761.100059843 SN535:253:C7R55ACXX:3:1209:11204:90981/1       62.6    2e-06
  ERR3298754.197188855 SN535:253:C7R55ACXX:2:2309:18722:70368/1       60.8    6e-06
  ERR3298752.54213561 SN535:250:C7CDFACXX:8:2102:17133:13302/2        60.8    6e-06
  ERR3298761.169721648 SN535:253:C7R55ACXX:3:1111:2838:39233/1        59.0    2e-05
  ERR3298752.132393946 SN535:250:C7CDFACXX:8:1111:18722:3718/2        57.2    7e-05
  ERR3298761.25852209 SN535:253:C7R55ACXX:3:2311:8518:3093/2          55.4    3e-04
  ERR3298761.64934702 SN535:253:C7R55ACXX:3:2212:2422:74511/1         55.4    3e-04
  ERR3298752.86926123 SN535:250:C7CDFACXX:8:1313:3987:80518/2         53.6    0.001
  ERR3298752.132393946 SN535:250:C7CDFACXX:8:1111:18722:3718/1        53.6    0.001
  ERR3298752.10140137 SN535:250:C7CDFACXX:8:2212:15150:28054/1        53.6    0.001
  ERR3298754.80441067 SN535:253:C7R55ACXX:2:1304:15733:65792/2        51.8    0.003
  ERR3298752.92823634 SN535:250:C7CDFACXX:8:1314:12805:54558/2        51.8    0.003
  ERR3298754.171500616 SN535:253:C7R55ACXX:2:1107:1837:85888/2        51.8    0.003


Query_6     1    GAGCATTGGAGTGTTAACCTATGTCATGCTTACAGGAACATCACCTTTCTTAGGTGATAA  60
1269323378  100                                                   ...........  90
1117371939  100                                                     .........  92
984029649   1                                                    ............  12
974606177   100                                                       .......  94
963723034                                                                   .  
884529739   1                                                  ..............  14
812115604   100                                                   ...........  90
578324787   100                                                         .....  96
510534754   100                                                  ............  89
413962436   1                                               .................  17
374872397   100                                                   ...........  90
170524311   1                                                            ....  4
136722497   100  ......................................T.....................  41
99396703    1                                                        ........  8
54213560    1                                                 ...............  15
1276388587  100     ...................................T.....................  44
376603727   98   ......................................T.....................  39
1044955708  100                          ..............T.....................  65
1010015752  1          ................................T.....................  54
942873899   1                       ...................T.....................  41
853840369   1                                       ...T.....................  25
834007535   1                   .......................T.....................  45
827430155   1              ............................T.....................  50
819880289   1              ............................T.....................  50
650364502   1                     .....................T.....................  43
604112953   4    ......................................T.....................  63
439491863   100                                      ..T.....................  77
288162366   1                                       ...T.....................  25
257758614   1         .................................T.....................  55
209879582   1                      ....................T.....................  42
431184386   1                                      ....T.....................  26
16154129    1                                        ..T.....................  24
1002251033  94   ......................................T.....................  35
1043258666  8    ......................................T.....................  67
500064868   6                             .............T.....................  40
573903967   89   ......................................T.....................  30
127687422   13   ......................................T.....................  72
1047190098  15   ......................................T.....................  74
1239470230  100                                                         .....  96
1220940504  1                           ...............T..............A......  37
1148672782  100                                                        ......  95
1060057090  1                                                          ......  6
1017336950  1                      ....................T..............A......  42
816780005   98    ...........A..G......................T..............A......  40
743938735   100                     ...................T..............A......  60
724658192   1                                                            ....  4
578853785   1                          ................T..............A......  38
340793580   1                           ...............T..............A......  37
184298066   1                           ...............T..............A......  37
123052930   100                        ................T..............A......  63
9781761     1                              ............T..............A......  34
1224463148  2                    ......................T..............A......  45
1062257015  2                    ......................T..............A......  45
813872174   2                    ......................T..............A......  45
568805612   1                               ...........T..............A......  33
290868785   2                    ......................T..............A......  45
86926122    1      ..........A..G......................T..............A......  58
1215368347  1                                             ............A......  19
1214640937  100                                                             .  100
1204132212  1                                ..........T..............A......  32
904382377   100                                                   ....A......  90
862384030   100                                         ..............A......  80
750304449   5     ...........A..G......................T..............A......  63
688605050   1                                            .............A......  20
673515613   100                                         ..............A......  80
659270075   1                                                            ....  4
604643048   1                                      ....T..............A......  26
571282131   1                                      ....T..............A......  26
418291430   1                                  ........T..............A......  30
289434074   1                                       ...T..............A......  25
248842925   1                                  ........T..............A......  30
46657061    1                                                 ........A......  15
816848565   100      ........A..G......................T..............A......  45
445885422   1      ..........A..G...............G......T..............A......  58
618394854   79   ......................................T.....................  20
1220594247  1              ..A..G......................T..............A......  50
959770552   100        ......A..G......................T..............A......  47
643123525   1              ..A..G......................T..............A......  50
524083360   1              ..A..G......................T..............A......  50
355707935   100           ...A..G......................T..............A......  50
29420679    12    ...........A..G......................T..............A......  70
1247508787  13    ...........A..G......................T..............A......  71
1222553838  1                                                      ...A......  10
529258330   86    ...........A..G......................T..............A......  28
291233258   26   ......................................T.....................  85
272275398   84    ...........A..G......................T..............A......  26
992507657   18    ...........A..G......................T..............A......  76
920637631   18    ...........A..G......................T..............A......  76
158988265   19    ...........A..G......................T..............A......  77
134140449   19    ...........A..G......................T..............A......  77
1196739457  30   ......................................T.....................  89
1237531589  11    ..........CA..G......................T......G.......A......  69
262491575   23    ...........A..G......................T..............A......  81
1219237959  72    ...........A..G......................T..............A......  14
1149145359  27    ...........A..G......................T..............A......  85
606702465   64   ......................................T.....................  5
163404425   71    ...........A..G......................T..............A......  13
1112737447  31    ...........A..G......................T..............A......  89
647683926   31    ...........A..G......................T..............A......  89
1094837396  62   ......................................T.....................  3
925373795   1                                  ........T.....................  30
710673691   62                                 ........T.....................  33
1292773372  43   ......................................T...................    100
262423015   36    ...........A..G......................T..............A......  94
584981407   55   ......................................T................       1
336555585   61    ...........A..G......................T..............A......  3
888215717   41    ...........A..G......................T..............A......  99
1020615463  53    ...........A..G......................T..............         2
635419182   59    ...........A..G......................T...G........C.A......  1
326774402   47   ......................................T........               1
1109101103  50    ...........A..G......................T.............          100
961314621   54    ...........A..G......................T.........              100
939539470   41   ......................................T..                     1
381186426   60   ......................................T..                     100
198269504   61   ......................................                        98
89251007    40   ......................................                        3
573765219   56    ...........A..G......................T.......                100
967314854   43    ...........A..G......................T.....                  1
1126407014  68   .................................                             100
355387546   39    ...........A..G......................                        3
846912001   65    ...........A..G.....................                         100

Query_6     61   TAAACAGGAAACATTCTTGAACATCTCGCAGATGAATTTAAGTTATTCTGAGGAAGAATT  120
1269323378  89   ...........................A.............A..................  30
1152662096  1      .........................A.............A..................  58
1117371939  91   ...........................A.............A..................  32
984029649   13   ...........................A.............A..................  72
974606177   93   ...........................A.............A..................  34
963723034   2    ...........................A.............A..................  61
884529739   15   ...........................A.............A..................  74
812115604   89   ...........................A.............A..................  30
578324787   95   ...........................A.............A..................  36
520473678   100                   ..........A.............A..................  58
510534754   88   ...........................A.............A..................  29
497949930   1     ..........................A.............A..................  59
427537020   100                     ........A.............A..................  60
413962436   18   ...........................A.............A..................  77
389359877   1       ........................A.............A..................  57
374872397   89   ...........................A.............A..................  30
329812185   100           ..................A.............A..................  50
172628303   1                   ............A.............A..................  45
170524311   5    ...........................A.............A..................  64
136722497   40   ...........................A............                      1
105208654   1            ...................A.............A..................  52
99396703    9    ...........................A.............A..................  68
68505787    1              .................A.............A..................  50
54213560    16   ...........................A.............A..................  75
1276388587  43   ...........................A.............                     3
376603727   38   ...........................A..........                        1
1044955708  64   ...........................A.............A..................  5
1010015752  55   ...........................A.............A....                100
942873899   42   ...........................A.............A.................   100
853840369   26   ...........................A.............A..................  85
834007535   46   ...........................A.............A.............       100
827430155   51   ...........................A.............A........            100
819880289   51   ...........................A.............A........            100
650364502   44   ...........................A.............A...............     100
604112953   64   ...........................A.........                         100
517402786   100                         ....A.............A..................  64
439491863   76   ...........................A.............A..................  17
288162366   26   ...........................A.............A..................  85
257758614   56   ...........................A.............A...                 100
209879582   43   ...........................A.............A................    100
1099419330  1                            ...A.............A..................  36
431184386   27   ...........................A..N..........A..................  86
217787615   1                      .........A.............A..................  42
201916870   100                   ..........A.............A..........C...N...  58
16154129    25   ....A......................A.............A..................  84
1002251033  34   ...........................A......                            1
1043258666  68   ...........................A.....                             100
496804188   1         ......................A.............A..................  55
663181649   1                                  ...........A..................  30
620608644   2                                ...G.........A..................  33
500064868   41   ...........................A.............A..................  100
432914483   100                                 ..........A..................  72
383400216   100                                  .........A..................  73
783023843   100                                   ........A..................  74
731605958   100                                   ........A..................  74
573903967   29   ...........................                                   3
381525813   2                                     ........A..................  28
270824448   100                                   ........A..................  74
184694920   100                                   ........A..................  74
127687422   73   ...........................                                   99
17087902    1                                     ........A..................  27
1047190098  75   ..........................                                    100
368873393   100                                  .........A..................  73
268709510   100                                      .....A..................  77
1239470230  95   .............A.............A....C.........C.................  35
                                                        \                    
                                                        |                    
                                                        T
1220940504  38   .............A.............A....C.........C.................  98
                                                     \                       
                                                     |                       
                                                     T
1185856314  100                                       ....A..................  78
1148672782  94   .............A.............A....C.........C.................  34
                                                        \                    
                                                        |                    
                                                        T
1060057090  7    .............A.............A....C.........C.................  67
                                                        \                    
                                                        |                    
                                                        T
1017336950  43   .............A.............A....C.........C..............     100
                                                     \                       
                                                     |                       
                                                     T
816780005   39   .............A.............A....C......                       1
743938735   59   .............A.............A....C.........C...............    1
                                                     \                       
                                                     |                       
                                                     T
724658192   5    .............A.............A....C.........C.................  65
                                                        \                    
                                                        |                    
                                                        T
578853785   39   .............A.............A....C.........C.................  99
                                                     \                       
                                                     |                       
                                                     T
340793580   38   .............A.............A....C.........C.................  98
                                                     \                       
                                                     |                       
                                                     T
184298066   38   .............A.............A....C.........C.................  98
                                                     \                       
                                                     |                       
                                                     T
123052930   62   .............A.............A....C.........C.................  2
                                                     \                       
                                                     |                       
                                                     T
9781761     35   .............A.............A....C.........C.................  95
                                                     \                       
                                                     |                       
                                                     T
1224463148  46   .............A.............A....C.........C...........        100
                                                     \                       
                                                     |                       
                                                     T
1062257015  46   .............A.............A....C.........C...........        100
                                                     \                       
                                                     |                       
                                                     T
813872174   46   .............A.............A....C.........C...........        100
                                                     \                       
                                                     |                       
                                                     T
568805612   34   .............A.............A....C.........C.................  94
                                                     \                       
                                                     |                       
                                                     T
290868785   46   .............A.............A....C.........C...........        100
                                                     \                       
                                                     |                       
                                                     T
86926122    59   .............A.............A....C......                       97
1215368347  20   .............A.............A....C.........C.................  80
                                                     \                       
                                                     |                       
                                                     T
1214640937  99   .............A.............A....C.........C.................  39
                                                        \                    
                                                        |                    
                                                        T
1204132212  33   .............A.............A....C.........C.................  93
                                                     \                       
                                                     |                       
                                                     T
1154679956  1     ............A.............A....C.........C.................  60
                                                        \                    
                                                        |                    
                                                        T
1143979379  1       ..........A.............A....C.........C.................  58
                                                        \                    
                                                        |                    
                                                        T
1025375507  100     ..........A.............A....C.........C.................  43
                                                        \                    
                                                        |                    
                                                        T
981998932   100                   ..........A....C.........C.................  57
                                                        \                    
                                                        |                    
                                                        T
913335942   2                  .............A....C.........C.................  48
                                                        \                    
                                                        |                    
                                                        T
904382377   89   .............A.............A....C.........C.................  29
                                                        \                    
                                                        |                    
                                                        T
898589756   1                                           ..A..................  21
877881753   100                                         ..A..................  80
862384030   79   .............A.............A....C.........C.................  19
                                                     \                       
                                                     |                       
                                                     T
750304449   64   .............A.............A....C....                         100
688605050   21   .............A.............A....C.........C.................  81
                                                     \                       
                                                     |                       
                                                     T
673515613   79   .............A.............A....C.........C.................  19
                                                     \                       
                                                     |                       
                                                     T
659270075   5    .............A.............A....C.........C.................  65
                                                        \                    
                                                        |                    
                                                        T
604643048   27   .............A.............A....C.........C.................  87
                                                     \                       
                                                     |                       
                                                     T
571282131   27   .............A.............A....C.........C.................  87
                                                     \                       
                                                     |                       
                                                     T
520109205   100                .............A....C.........C.................  54
                                                        \                    
                                                        |                    
                                                        T
453104932   2                  .............A....C.........C.................  48
                                                        \                    
                                                        |                    
                                                        T
418291430   31   .............A.............A....C.........C.................  91
                                                     \                       
                                                     |                       
                                                     T
375402492   99                 .............A....C.........C.................  53
                                                        \                    
                                                        |                    
                                                        T
289434074   26   .............A.............A....C.........C.................  86
                                                     \                       
                                                     |                       
                                                     T
248842925   31   .............A.............A....C.........C.................  91
                                                     \                       
                                                     |                       
                                                     T
241791110   3                                              ..................  20
159460842   98                 .............A....C.........C.................  52
                                                        \                    
                                                        |                    
                                                        T
121557209   1          .......A.............A....C.........C.................  55
                                                        \                    
                                                        |                    
                                                        T
119416586   100         ......A.............A....C.........C.................  47
                                                        \                    
                                                        |                    
                                                        T
46657061    16   .............A.............A....C.........C.................  76
                                                     \                       
                                                     |                       
                                                     T
1070640092  100                                             .................  84
816848565   44   .............A.............A....C......                       6
445885422   59   .............A.............A....C......                       97
341644151   100                    .........A....C.........C.................  58
                                                        \                    
                                                        |                    
                                                        T
998460967   100                ......G......A....C.........C.................  54
                                                        \                    
                                                        |                    
                                                        T
618394854   19   ...................                                           1
283811849   1           ......A.............A....C.........C.................  54
                                                        \                    
                                                        |                    
                                                        T
1220594247  51   .............A.............A....C.........C......             100
                                                     \                       
                                                     |                       
                                                     T
959770552   46   .............A.............A....C......                       8
643123525   51   .............A.............A....C.........C......             100
                                                     \                       
                                                     |                       
                                                     T
524083360   51   .............A.............A....C.........C......             100
                                                     \                       
                                                     |                       
                                                     T
355707935   49   .............A.............A....C.........C.....              1
                                                     \                       
                                                     |                       
                                                     T
29420679    71   .............A.............A..                                100
1247508787  72   .............A.............                                   98
1238210663  1                       ........A....C......T..C.................  42
                                                         \                   
                                                         |                   
                                                         G
1222553838  11   .............A.............A....C.........C.................  71
                                                        \                    
                                                        |                    
                                                        T
1123824966  100                      .......A....C.........C.................  60
                                                        \                    
                                                        |                    
                                                        T
529258330   27   .............A.............                                   1
291233258   86   ...............                                               100
1282190370  98                               ....C.........C.................  66
                                                        \                    
                                                        |                    
                                                        T
979783702   1                                                     ...........  11
705949900   97                               ....C.........C.................  65
                                                        \                    
                                                        |                    
                                                        T
272275398   25   .............A...........                                     1
1089081220  100                                                    ..........  91
992507657   77   .............A..........                                      100
920637631   77   .............A..........                                      100
873970179   99                                       ......C.................  76
728398473   8                                        ......C.................  31
724299817   94                                       ......C.................  71
578003214   96                                       ......C.................  73
513052269   100                           ..A....C.........C.................  65
                                                        \                    
                                                        |                    
                                                        T
456737895   4                                        ......C.................  27
413565582   96                                       ......C.................  73
158988265   78   .............A.........                                       100
134140449   78   .............A.........                                       100
1196739457  90   ...........                                                   100
1237531589  70   .............A.....C.......A...                               100
1284390295  100                                         ...C.................  80
109734813   100                                                        ......  95
1165007179  100                                                         .....  96
626568305   100                                                         .....  96
479028282   100                                                      ...T....  93
262491575   82   .............A.....                                           100
351831442   1                                                             ...  3
267563768   98                                             ..................  81
1219237959  13   .............                                                 1
1149145359  86   .............                                                 98
1043594435  1                                                              ..  2
606702465   4    ....                                                          1
163404425   12   ............                                                  1
11793240    1                                                               .  1
1112737447  90   ...........                                                   100
647683926   90   ...........                                                   100
1094837396  2    ..                                                            1
925373795   31   ...........................A....                              62
710673691   32   ...........................A....                              1
486532099   1                                                      ..........  10
208648250   93                                       ......C.................  70
705937527   100                                                      ........  93
262423015   95   ......                                                        100
1273179391  1                                                         .......  7
903305154   100                                                        ......  95
1183447901  100                                                         .....  96
331595978   100                                                         .....  96
259515184   100                                                         .....  96
336555585   2    ..                                                            1
1111241726  100                                                           ...  98
1002329868  100                                                           ...  98
888215717   100  .                                                             100
189023914   100                                                            ..  99
1101231227  1                                                      ..........  10

Query_6     121  TGATGTTGTGTCTGAAACCGCTATTGACTTCATCAAGAGACTTTTAGTTAAGAAACCAGA  180
1269323378  29   .............................                                 1
1152662096  59   ..........................................                    100
1117371939  31   ...............................                               1
984029649   73   ............................                                  100
974606177   33   .................................                             1
963723034   62   .......................................                       100
884529739   75   ..........................                                    100
812115604   29   .............................                                 1
578324787   35   ...................................                           1
520473678   57   .........................................................     1
510534754   28   ............................                                  1
497949930   60   .........................................                     100
427537020   59   ...........................................................   1
413962436   78   .......................                                       100
389359877   58   ...........................................                   100
374872397   29   .............................                                 1
329812185   49   .................................................             1
172628303   46   .......................................................       100
170524311   65   ....................................                          100
105208654   53   ................................................              100
99396703    69   ................................                              100
68505787    51   ..................................................            100
54213560    76   .........................                                     100
1044955708  4    ....                                                          1
853840369   86   ...............                                               100
517402786   63   ............................................................  4
439491863   16   ................                                              1
288162366   86   ...............                                               100
1099419330  37   ............................................................  96
431184386   87   ..............                                                100
217787615   43   ..................N...G...................................    100
201916870   57   .........................................................     1
16154129    85   ................                                              100
496804188   56   .N......................A...........C........                 100
663181649   31   ............................................................  90
620608644   34   ............................................................  93
432914483   71   ............................................................  12
383400216   72   ............................................................  13
783023843   73   ............................................................  14
731605958   73   ............................................................  14
381525813   29   ............................................................  88
270824448   73   ............................................................  14
184694920   73   ............................................................  14
17087902    28   ............................................................  87
368873393   72   ...................T........................................  13
268709510   76   ............................................................  17
1239470230  34   .....A..........T.................                            1
1220940504  99   ..                                                            100
1185856314  77   ............................................................  18
1148672782  33   .....A..........T................                             1
1060057090  68   .....A..........T................                             100
724658192   66   .....A..........T..................                           100
578853785   100  .                                                             100
340793580   99   ..                                                            100
184298066   99   ..                                                            100
123052930   1    .                                                             1
9781761     96   .....                                                         100
568805612   95   .....                                                         99
1215368347  81   .....A..........T...                                          100
1214640937  38   .....A..........T...................                          3
1204132212  94   .....                                                         98
1154679956  61   .....A..........T...................A...                      100
1143979379  59   .....A..........T...................A.....                    100
1025375507  42   .....A..........T...................A.....                    1
981998932   56   .....A..........T...................A..............T....      1
913335942   49   .....A..........T...................A..............           99
904382377   28   .....A..........T...........                                  1
898589756   22   ............................................................  81
877881753   79   ............................................................  20
862384030   18   .....A..........                                              3
688605050   82   .....A..........T..                                           100
673515613   18   .....A..........                                              3
659270075   66   .A...A..........T..................                           100
604643048   88   .....A.......                                                 100
571282131   88   .....A.......                                                 100
520109205   53   .....A..........T...................A..............           3
453104932   49   .....A..........T...................A..............           99
418291430   92   .....A...                                                     100
375402492   52   .....A..........T...................A..............           2
289434074   87   .....A........                                                100
248842925   92   .....A...                                                     100
241791110   21   ............................................................  80
159460842   51   .....A..........T...................A..............           1
121557209   56   .....A..........T...................A........                 100
119416586   46   .....A..........T...................A.........                1
46657061    77   .....A..........T.......                                      100
1070640092  83   ............................................................  24
341644151   57   .....A..........T...................A..............T....      2
998460967   53   .....A..........T...................A..............           3
283811849   55   .....AN.........T...................A.........                100
1238210663  43   .....A..........T...................A..............T....      98
1222553838  72   .....A..........T...A....A...                                 100
1123824966  59   .....A..........T...............C...A..............T....T..   1
1282190370  65   .....A..........T...................A..............T....T...  6
979783702   12   ............................................................  71
705949900   64   .....A..........T...................A..............T....T...  5
1089081220  90   ............................................................  31
873970179   75   .....A..........T...................A..............T....T...  16
728398473   32   .....A..........T...................A..............T....T...  91
724299817   70   .....A..........T...................A..............T....T...  11
578003214   72   .....A..........T...................A..............T....T...  13
513052269   64   .....A.N........T...................A..............T....T...  5
456737895   28   .....A..........T...................A..............T....T...  87
413565582   72   .....A..........T...................A..............T....T...  13
1284390295  79   .....A..........T...................A..............T....T...  20
109734813   94   ............................................................  35
1165007179  95   ............................................................  36
626568305   95   ............................................................  36
479028282   92   ............................................................  33
351831442   4    ............................................................  63
267563768   80   ....A..........T...N......T......T....T.....................  21
1043594435  3    ............................................................  62
11793240    2    ............................................................  61
176645927   1    ............................................................  60
486532099   11   .....A..........T...................A..............T....T...  70
208648250   69   .....A..........T...................A......                   27
454311583   1        ........................................................  56
705937527   92   .....A..........T...................A..............T....T...  33
1273179391  8    .....A..........T...................A..............T....T...  67
903305154   94   .....A..........T...................A..............T....T...  35
1183447901  95   .....A..........T...................A..............T....T...  36
683889652   100          ....................................................  49
639140265   100          ....................................................  49
331595978   95   .....A..........T...................A..............T....T...  36
259515184   95   .....A..........T...................A..............T....T...  36
1111241726  97   .....A..........T...................A..............T....T...  38
1002329868  97   .....A..........T...................A..............T....T...  38
189023914   98   .....A..........T...................A..............T....T...  39
277735894   1                 ...............................................  47
471871942   1               .............................G...................  49
1101231227  11   .....A..........T...................A..NN......               57
1175939271  3          ..........T...................A..............T....T...  56
998807224   98         ..........T...................A..............T....T...  45
614935654   1           .........T...................A..............T....T...  53
483117771   1             .......T...................A..............T....T...  51
1265391946  100                       .......................................  62
1000420558  100             .....T...................A..............T....T...  52
857823629   100               ...T...................A..............T....T...  54
761175117   100               ...T...................A..............T....T...  54
618734241   33                       ................C.......................  72
334072497   100               ...T...................A..............T....T...  54
35786393    100               ...T...................A..............T....T...  54
1015398309  98                    ...................A..............T....T...  56
902103703   1                     ...................A..............T....T...  43
687403599   78                    ...................A..............T....T...  36
669829635   100                           ...................................  66
429358199   1                              ..................................  34
277756663   1                      ..................A..............T....T...  42
768731616   100                             .................................  68
424819793   1                          ..............A..............T....T...  38
234634770   100                                ..............................  71
801444178   100                         .............A..............T....T...  64
612307398   100                         .............A..............T....T...  64
10140136    100                         .............A..............T....T...  64
1231792506  1                                    ............................  28
807341689   100                                  ............................  73
111034258   1                                    ............................  28


Lambda      K        H
   0.634    0.408    0.912 

Gapped
Lambda      K        H
   0.625    0.410    0.780 

Effective search space used: 12255046069500


Query= EXON7

Length=325
                                                                      Score     E
Sequences producing significant alignments:                          (Bits)  Value

  ERR3298754.146320860 SN535:253:C7R55ACXX:2:1216:14749:9302/2        176     2e-40
  ERR3298754.145208384 SN535:253:C7R55ACXX:2:1207:14952:55759/2       176     2e-40
  ERR3298754.130179657 SN535:253:C7R55ACXX:2:1215:1842:93320/2        176     2e-40
  ERR3298754.112773783 SN535:253:C7R55ACXX:2:1316:15572:18321/2       176     2e-40
  ERR3298754.98166575 SN535:253:C7R55ACXX:2:1212:1716:49336/2         176     2e-40
  ERR3298754.91279926 SN535:253:C7R55ACXX:2:1305:12057:53844/2        176     2e-40
  ERR3298754.63764911 SN535:253:C7R55ACXX:2:2106:11392:29090/2        176     2e-40
  ERR3298754.16667919 SN535:253:C7R55ACXX:2:2111:6542:26556/2         176     2e-40
  ERR3298754.206225769 SN535:253:C7R55ACXX:2:2311:17988:50791/1       176     2e-40
  ERR3298754.157803544 SN535:253:C7R55ACXX:2:1105:3494:6877/1         176     2e-40
  ERR3298754.106675751 SN535:253:C7R55ACXX:2:1203:2187:40210/1        176     2e-40
  ERR3298754.73554267 SN535:253:C7R55ACXX:2:2107:4403:72120/1         176     2e-40
  ERR3298754.44823004 SN535:253:C7R55ACXX:2:2114:13475:27095/1        176     2e-40
  ERR3298754.31700807 SN535:253:C7R55ACXX:2:2103:14522:59288/1        176     2e-40
  ERR3298752.204600355 SN535:250:C7CDFACXX:8:2314:7730:90172/2        176     2e-40
  ERR3298752.186465342 SN535:250:C7CDFACXX:8:2310:20509:36017/2       176     2e-40
  ERR3298752.164653158 SN535:250:C7CDFACXX:8:1115:5279:24133/2        176     2e-40
  ERR3298752.159346652 SN535:250:C7CDFACXX:8:1208:18684:56254/2       176     2e-40
  ERR3298752.157139712 SN535:250:C7CDFACXX:8:1103:11198:50727/2       176     2e-40
  ERR3298752.150727538 SN535:250:C7CDFACXX:8:1113:17693:55894/2       176     2e-40
  ERR3298752.147918757 SN535:250:C7CDFACXX:8:1216:6352:28815/2        176     2e-40
  ERR3298752.89440580 SN535:250:C7CDFACXX:8:2107:5454:90259/2         176     2e-40
  ERR3298752.67810446 SN535:250:C7CDFACXX:8:2105:14473:41108/2        176     2e-40
  ERR3298752.46092959 SN535:250:C7CDFACXX:8:1309:12771:59984/2        176     2e-40
  ERR3298752.33390322 SN535:250:C7CDFACXX:8:2205:8511:27848/2         176     2e-40
  ERR3298752.27117457 SN535:250:C7CDFACXX:8:2101:5642:60541/2         176     2e-40
  ERR3298752.21959349 SN535:250:C7CDFACXX:8:2214:13582:29501/2        176     2e-40
  ERR3298752.10336763 SN535:250:C7CDFACXX:8:2212:8090:35762/2         176     2e-40
  ERR3298752.7386166 SN535:250:C7CDFACXX:8:2210:10120:17942/2         176     2e-40
  ERR3298752.199570393 SN535:250:C7CDFACXX:8:2313:16752:82801/1       176     2e-40
  ERR3298752.198086491 SN535:250:C7CDFACXX:8:2313:6962:25397/1        176     2e-40
  ERR3298752.176670830 SN535:250:C7CDFACXX:8:1108:15567:89966/1       176     2e-40
  ERR3298752.169480828 SN535:250:C7CDFACXX:8:1116:19264:52868/1       176     2e-40
  ERR3298752.162480629 SN535:250:C7CDFACXX:8:1104:7501:16713/1        176     2e-40
  ERR3298752.157139712 SN535:250:C7CDFACXX:8:1103:11198:50727/1       176     2e-40
  ERR3298752.136848587 SN535:250:C7CDFACXX:8:1101:12718:17837/1       176     2e-40
  ERR3298761.185300160 SN535:253:C7R55ACXX:3:1307:16873:30042/2       176     2e-40
  ERR3298761.142066982 SN535:253:C7R55ACXX:3:2115:11495:33739/2       176     2e-40
  ERR3298761.133192655 SN535:253:C7R55ACXX:3:2105:13787:50145/2       176     2e-40
  ERR3298761.114997259 SN535:253:C7R55ACXX:3:1201:15924:34301/2       176     2e-40
  ERR3298752.119875115 SN535:250:C7CDFACXX:8:1213:1261:98998/1        176     2e-40
  ERR3298761.6333131 SN535:253:C7R55ACXX:3:1104:7880:20563/2          176     2e-40
  ERR3298761.198223397 SN535:253:C7R55ACXX:3:1308:3633:12096/1        176     2e-40
  ERR3298752.111725907 SN535:250:C7CDFACXX:8:1212:19123:30059/1       176     2e-40
  ERR3298752.107241353 SN535:250:C7CDFACXX:8:1315:4583:28707/1        176     2e-40
  ERR3298761.158900453 SN535:253:C7R55ACXX:3:2107:15198:73575/1       176     2e-40
  ERR3298761.155940477 SN535:253:C7R55ACXX:3:1203:17380:37583/1       176     2e-40
  ERR3298761.83247058 SN535:253:C7R55ACXX:3:1301:14996:63443/1        176     2e-40
  ERR3298761.41892586 SN535:253:C7R55ACXX:3:2109:4308:93309/1         176     2e-40
  ERR3298752.94079016 SN535:250:C7CDFACXX:8:1201:5515:12356/1         176     2e-40
  ERR3298761.6483825 SN535:253:C7R55ACXX:3:1104:15717:27549/1         176     2e-40
  ERR3298754.182385859 SN535:253:C7R55ACXX:2:2216:7353:34111/2        176     2e-40
  ERR3298754.167187611 SN535:253:C7R55ACXX:2:2213:3861:95278/2        176     2e-40
  ERR3298752.59269842 SN535:250:C7CDFACXX:8:2208:1357:32595/1         176     2e-40
  ERR3298752.40186669 SN535:250:C7CDFACXX:8:2206:17546:9000/1         176     2e-40
  ERR3298752.22332836 SN535:250:C7CDFACXX:8:2214:17952:43983/1        176     2e-40
  ERR3298754.34914423 SN535:253:C7R55ACXX:2:2207:15401:98973/2        174     8e-40
  ERR3298754.89129455 SN535:253:C7R55ACXX:2:1202:17729:49266/1        174     8e-40
  ERR3298752.20000145 SN535:250:C7CDFACXX:8:2202:2346:43495/2         174     8e-40
  ERR3298752.159805912 SN535:250:C7CDFACXX:8:1208:4073:77622/1        174     8e-40
  ERR3298754.100351467 SN535:253:C7R55ACXX:2:1101:19229:51586/2       172     3e-39
  ERR3298754.76187896 SN535:253:C7R55ACXX:2:1313:3366:84038/2         172     3e-39
  ERR3298754.62951747 SN535:253:C7R55ACXX:2:1312:11117:94431/2        172     3e-39
  ERR3298754.44823004 SN535:253:C7R55ACXX:2:2114:13475:27095/2        172     3e-39
  ERR3298754.196986571 SN535:253:C7R55ACXX:2:2309:2986:87790/1        172     3e-39
  ERR3298754.126176902 SN535:253:C7R55ACXX:2:1205:2152:17852/1        172     3e-39
  ERR3298754.112773783 SN535:253:C7R55ACXX:2:1316:15572:18321/1       172     3e-39
  ERR3298752.199570393 SN535:250:C7CDFACXX:8:2313:16752:82801/2       172     3e-39
  ERR3298752.150170477 SN535:250:C7CDFACXX:8:1113:1763:31670/2        172     3e-39
  ERR3298752.136848587 SN535:250:C7CDFACXX:8:1101:12718:17837/2       172     3e-39
  ERR3298752.111725907 SN535:250:C7CDFACXX:8:1212:19123:30059/2       172     3e-39
  ERR3298752.107241353 SN535:250:C7CDFACXX:8:1315:4583:28707/2        172     3e-39
  ERR3298752.83783967 SN535:250:C7CDFACXX:8:1303:6906:35185/2         172     3e-39
  ERR3298752.77384856 SN535:250:C7CDFACXX:8:2116:6649:49774/2         172     3e-39
  ERR3298752.40186669 SN535:250:C7CDFACXX:8:2206:17546:9000/2         172     3e-39
  ERR3298752.22332836 SN535:250:C7CDFACXX:8:2214:17952:43983/2        172     3e-39
  ERR3298752.204600355 SN535:250:C7CDFACXX:8:2314:7730:90172/1        172     3e-39
  ERR3298752.164653158 SN535:250:C7CDFACXX:8:1115:5279:24133/1        172     3e-39
  ERR3298752.159346652 SN535:250:C7CDFACXX:8:1208:18684:56254/1       172     3e-39
  ERR3298761.198223397 SN535:253:C7R55ACXX:3:1308:3633:12096/2        172     3e-39
  ERR3298761.159980171 SN535:253:C7R55ACXX:3:1212:6091:20024/2        172     3e-39
  ERR3298761.136873096 SN535:253:C7R55ACXX:3:2114:8496:96941/2        172     3e-39
  ERR3298761.83247058 SN535:253:C7R55ACXX:3:1301:14996:63443/2        172     3e-39
  ERR3298761.202783421 SN535:253:C7R55ACXX:3:1114:14820:18488/1       172     3e-39
  ERR3298761.159980171 SN535:253:C7R55ACXX:3:1212:6091:20024/1        172     3e-39
  ERR3298761.142066982 SN535:253:C7R55ACXX:3:2115:11495:33739/1       172     3e-39
  ERR3298761.133192655 SN535:253:C7R55ACXX:3:2105:13787:50145/1       172     3e-39
  ERR3298761.80817622 SN535:253:C7R55ACXX:3:2204:17955:45187/1        172     3e-39
  ERR3298754.197039249 SN535:253:C7R55ACXX:2:2309:6105:75770/2        172     3e-39
  ERR3298754.157803544 SN535:253:C7R55ACXX:2:1105:3494:6877/2         172     3e-39
  ERR3298752.79551383 SN535:250:C7CDFACXX:8:1209:13966:42010/1        172     3e-39
  ERR3298752.33390322 SN535:250:C7CDFACXX:8:2205:8511:27848/1         172     3e-39
  ERR3298752.27117457 SN535:250:C7CDFACXX:8:2101:5642:60541/1         172     3e-39
  ERR3298752.7386166 SN535:250:C7CDFACXX:8:2210:10120:17942/1         172     3e-39
  ERR3298752.79551383 SN535:250:C7CDFACXX:8:1209:13966:42010/2        170     9e-39
  ERR3298761.155940477 SN535:253:C7R55ACXX:3:1203:17380:37583/2       170     9e-39
  ERR3298754.10459286 SN535:253:C7R55ACXX:2:2203:17953:67013/1        168     3e-38
  ERR3298752.24747653 SN535:250:C7CDFACXX:8:2204:19292:43151/2        168     3e-38
  ERR3298761.31065196 SN535:253:C7R55ACXX:3:2201:11620:29854/2        168     3e-38
  ERR3298752.24747653 SN535:250:C7CDFACXX:8:2204:19292:43151/1        168     3e-38
  ERR3298754.127298821 SN535:253:C7R55ACXX:2:1205:2853:69502/2        167     1e-37
  ERR3298754.86259290 SN535:253:C7R55ACXX:2:1211:1837:19853/2         167     1e-37
  ERR3298754.182385859 SN535:253:C7R55ACXX:2:2216:7353:34111/1        167     1e-37
  ERR3298754.91279926 SN535:253:C7R55ACXX:2:1305:12057:53844/1        167     1e-37
  ERR3298754.62951747 SN535:253:C7R55ACXX:2:1312:11117:94431/1        167     1e-37
  ERR3298752.97689475 SN535:250:C7CDFACXX:8:1304:19070:94107/2        167     1e-37
  ERR3298752.186465342 SN535:250:C7CDFACXX:8:2310:20509:36017/1       167     1e-37
  ERR3298752.164375849 SN535:250:C7CDFACXX:8:1115:7573:11827/1        167     1e-37
  ERR3298761.208644649 SN535:253:C7R55ACXX:3:1115:7979:82523/2        167     1e-37
  ERR3298752.117875074 SN535:250:C7CDFACXX:8:1213:17714:11209/1       167     1e-37
  ERR3298761.136873096 SN535:253:C7R55ACXX:3:2114:8496:96941/1        167     1e-37
  ERR3298752.97689475 SN535:250:C7CDFACXX:8:1304:19070:94107/1        167     1e-37
  ERR3298754.196986571 SN535:253:C7R55ACXX:2:2309:2986:87790/2        167     1e-37
  ERR3298754.171426268 SN535:253:C7R55ACXX:2:1107:21137:82333/2       167     1e-37
  ERR3298754.159601942 SN535:253:C7R55ACXX:2:1105:4519:87254/2        167     1e-37
  ERR3298752.84190648 SN535:250:C7CDFACXX:8:1303:20325:54992/1        167     1e-37
  ERR3298761.171577727 SN535:253:C7R55ACXX:3:1315:2155:19493/2        165     4e-37
  ERR3298761.171577727 SN535:253:C7R55ACXX:3:1315:2155:19493/1        165     4e-37
  ERR3298754.206225769 SN535:253:C7R55ACXX:2:2311:17988:50791/2       165     4e-37
  ERR3298754.171426268 SN535:253:C7R55ACXX:2:1107:21137:82333/1       163     1e-36
  ERR3298754.130179657 SN535:253:C7R55ACXX:2:1215:1842:93320/1        163     1e-36
  ERR3298752.164375849 SN535:250:C7CDFACXX:8:1115:7573:11827/2        163     1e-36
  ERR3298761.80817622 SN535:253:C7R55ACXX:3:2204:17955:45187/2        163     1e-36
  ERR3298761.69002268 SN535:253:C7R55ACXX:3:2111:7327:50796/2         163     1e-36
  ERR3298761.208644649 SN535:253:C7R55ACXX:3:1115:7979:82523/1        163     1e-36
  ERR3298752.169480828 SN535:250:C7CDFACXX:8:1116:19264:52868/2       159     2e-35
  ERR3298752.89440580 SN535:250:C7CDFACXX:8:2107:5454:90259/1         159     2e-35
  ERR3298754.203874724 SN535:253:C7R55ACXX:2:2304:13187:26614/2       159     2e-35
  ERR3298752.67810446 SN535:250:C7CDFACXX:8:2105:14473:41108/1        159     2e-35
  ERR3298752.21959349 SN535:250:C7CDFACXX:8:2214:13582:29501/1        156     2e-34
  ERR3298754.72700030 SN535:253:C7R55ACXX:2:2107:14640:36770/2        154     7e-34
  ERR3298754.191930760 SN535:253:C7R55ACXX:2:2315:12186:83760/1       154     7e-34
  ERR3298752.176670830 SN535:250:C7CDFACXX:8:1108:15567:89966/2       154     7e-34
  ERR3298752.87838237 SN535:250:C7CDFACXX:8:2107:15675:20787/2        154     7e-34
  ERR3298752.62923690 SN535:250:C7CDFACXX:8:2104:16633:9475/2         154     7e-34
  ERR3298752.150727538 SN535:250:C7CDFACXX:8:1113:17693:55894/1       154     7e-34
  ERR3298752.147918757 SN535:250:C7CDFACXX:8:1216:6352:28815/1        154     7e-34
  ERR3298761.159582069 SN535:253:C7R55ACXX:3:1212:9335:3124/2         154     7e-34
  ERR3298761.155866843 SN535:253:C7R55ACXX:3:1203:21183:33819/2       154     7e-34
  ERR3298761.145669964 SN535:253:C7R55ACXX:3:1313:11809:80468/2       154     7e-34
  ERR3298761.41892586 SN535:253:C7R55ACXX:3:2109:4308:93309/2         154     7e-34
  ERR3298752.103915939 SN535:250:C7CDFACXX:8:1305:10243:78208/1       154     7e-34
  ERR3298754.181468040 SN535:253:C7R55ACXX:2:1108:11145:98290/2       154     7e-34
  ERR3298754.10459286 SN535:253:C7R55ACXX:2:2203:17953:67013/2        152     2e-33
  ERR3298754.76187896 SN535:253:C7R55ACXX:2:1313:3366:84038/1         150     9e-33
  ERR3298754.202154739 SN535:253:C7R55ACXX:2:2303:20025:85310/1       149     3e-32
  ERR3298754.188258919 SN535:253:C7R55ACXX:2:2315:7407:16264/1        149     3e-32
  ERR3298754.184005959 SN535:253:C7R55ACXX:2:2216:14915:95980/1       149     3e-32
  ERR3298754.167187611 SN535:253:C7R55ACXX:2:2213:3861:95278/1        149     3e-32
  ERR3298754.93883978 SN535:253:C7R55ACXX:2:1315:19645:69925/1        149     3e-32
  ERR3298752.185942318 SN535:250:C7CDFACXX:8:2310:7904:14902/1        149     3e-32
  ERR3298761.147769696 SN535:253:C7R55ACXX:3:1304:15815:79944/2       149     3e-32
  ERR3298761.205217629 SN535:253:C7R55ACXX:3:1216:13478:24634/1       149     3e-32
  ERR3298761.199855067 SN535:253:C7R55ACXX:3:1308:2439:84724/1        149     3e-32
  ERR3298752.110119247 SN535:250:C7CDFACXX:8:1109:3204:58497/1        149     3e-32
  ERR3298752.108277337 SN535:250:C7CDFACXX:8:1315:11329:73804/1       149     3e-32
  ERR3298761.71942460 SN535:253:C7R55ACXX:3:2102:8958:76820/1         149     3e-32
  ERR3298761.34349317 SN535:253:C7R55ACXX:3:2303:3947:83826/1         149     3e-32
  ERR3298752.16078827 SN535:250:C7CDFACXX:8:2213:10288:67940/1        149     3e-32
  ERR3298752.150170477 SN535:250:C7CDFACXX:8:1113:1763:31670/1        147     1e-31
  ERR3298754.127720890 SN535:253:C7R55ACXX:2:1205:5264:88298/2        145     4e-31
  ERR3298754.121617352 SN535:253:C7R55ACXX:2:1214:4202:8673/2         145     4e-31
  ERR3298754.34522861 SN535:253:C7R55ACXX:2:2207:2654:81957/2         145     4e-31
  ERR3298754.189575435 SN535:253:C7R55ACXX:2:2315:3095:7019/1         145     4e-31
  ERR3298754.38736547 SN535:253:C7R55ACXX:2:2113:7505:69906/1         145     4e-31
  ERR3298752.185942318 SN535:250:C7CDFACXX:8:2310:7904:14902/2        145     4e-31
  ERR3298752.139080206 SN535:250:C7CDFACXX:8:1110:10319:31041/2       145     4e-31
  ERR3298752.104463205 SN535:250:C7CDFACXX:8:1210:4777:5079/2         145     4e-31
  ERR3298752.81274831 SN535:250:C7CDFACXX:8:1312:3166:20647/2         145     4e-31
  ERR3298752.70384016 SN535:250:C7CDFACXX:8:2115:1509:50696/2         145     4e-31
  ERR3298752.47445434 SN535:250:C7CDFACXX:8:2113:6698:19521/2         145     4e-31
  ERR3298752.159472104 SN535:250:C7CDFACXX:8:1208:18271:62233/1       145     4e-31
  ERR3298752.152055786 SN535:250:C7CDFACXX:8:1207:21114:15411/1       145     4e-31
  ERR3298761.120323415 SN535:253:C7R55ACXX:3:1210:13161:79445/2       145     4e-31
  ERR3298752.121411376 SN535:250:C7CDFACXX:8:1203:19562:75099/1       145     4e-31
  ERR3298761.199666409 SN535:253:C7R55ACXX:3:1308:16307:76154/1       145     4e-31
  ERR3298752.109059473 SN535:250:C7CDFACXX:8:1109:13449:9931/1        145     4e-31
  ERR3298761.155866843 SN535:253:C7R55ACXX:3:1203:21183:33819/1       145     4e-31
  ERR3298761.146461655 SN535:253:C7R55ACXX:3:1304:15001:16915/1       145     4e-31
  ERR3298761.145596440 SN535:253:C7R55ACXX:3:1313:16109:77036/1       145     4e-31
  ERR3298761.95551497 SN535:253:C7R55ACXX:3:2112:16906:96826/1        145     4e-31
  ERR3298761.26474058 SN535:253:C7R55ACXX:3:2311:18736:27267/1        145     4e-31
  ERR3298761.25852209 SN535:253:C7R55ACXX:3:2311:8518:3093/1          145     4e-31
  ERR3298754.203450946 SN535:253:C7R55ACXX:2:2303:12847:82091/2       145     4e-31
  ERR3298754.202154739 SN535:253:C7R55ACXX:2:2303:20025:85310/2       145     4e-31
  ERR3298752.81274831 SN535:250:C7CDFACXX:8:1312:3166:20647/1         145     4e-31
  ERR3298752.62923690 SN535:250:C7CDFACXX:8:2104:16633:9475/1         145     4e-31
  ERR3298754.148751083 SN535:253:C7R55ACXX:2:1104:3158:22131/2        143     1e-30
  ERR3298754.184089705 SN535:253:C7R55ACXX:2:2216:20445:99120/1       143     1e-30
  ERR3298754.169995168 SN535:253:C7R55ACXX:2:1107:8566:19287/1        143     1e-30
  ERR3298752.152055786 SN535:250:C7CDFACXX:8:1207:21114:15411/2       143     1e-30
  ERR3298752.112528992 SN535:250:C7CDFACXX:8:1212:3227:65091/2        143     1e-30
  ERR3298752.60761894 SN535:250:C7CDFACXX:8:2208:16433:96364/2        143     1e-30
  ERR3298752.194079839 SN535:250:C7CDFACXX:8:2305:7983:62070/1        143     1e-30
  ERR3298761.199666409 SN535:253:C7R55ACXX:3:1308:16307:76154/2       143     1e-30
  ERR3298754.191930760 SN535:253:C7R55ACXX:2:2315:12186:83760/2       143     1e-30
  ERR3298754.20218042 SN535:253:C7R55ACXX:2:1309:8104:72367/2         141     4e-30
  ERR3298754.145208384 SN535:253:C7R55ACXX:2:1207:14952:55759/1       141     4e-30
  ERR3298752.203359664 SN535:250:C7CDFACXX:8:2314:16699:42002/2       141     4e-30
  ERR3298752.133149968 SN535:250:C7CDFACXX:8:1111:16860:36720/2       141     4e-30
  ERR3298752.139080206 SN535:250:C7CDFACXX:8:1110:10319:31041/1       141     4e-30
  ERR3298761.211376273 SN535:253:C7R55ACXX:3:1116:4046:6789/2         141     4e-30
  ERR3298761.164782225 SN535:253:C7R55ACXX:3:2116:15729:32430/2       141     4e-30
  ERR3298752.125639501 SN535:250:C7CDFACXX:8:1307:4442:85602/1        141     4e-30
  ERR3298761.34349317 SN535:253:C7R55ACXX:3:2303:3947:83826/2         141     4e-30
  ERR3298761.161486592 SN535:253:C7R55ACXX:3:1212:4107:85247/1        141     4e-30
  ERR3298754.124640725 SN535:253:C7R55ACXX:2:1102:6333:42684/2        140     2e-29
  ERR3298754.2888502 SN535:253:C7R55ACXX:2:2109:5186:31537/2          140     2e-29
  ERR3298754.219763225 SN535:253:C7R55ACXX:2:2314:18544:95897/1       140     2e-29
  ERR3298754.203450946 SN535:253:C7R55ACXX:2:2303:12847:82091/1       140     2e-29
  ERR3298754.129669676 SN535:253:C7R55ACXX:2:1215:6751:71808/1        140     2e-29
  ERR3298754.86859224 SN535:253:C7R55ACXX:2:1211:10219:45046/1        140     2e-29
  ERR3298754.72700030 SN535:253:C7R55ACXX:2:2107:14640:36770/1        140     2e-29
  ERR3298754.34522861 SN535:253:C7R55ACXX:2:2207:2654:81957/1         140     2e-29
  ERR3298754.20218042 SN535:253:C7R55ACXX:2:1309:8104:72367/1         140     2e-29
  ERR3298754.2888502 SN535:253:C7R55ACXX:2:2109:5186:31537/1          140     2e-29
  ERR3298752.194079839 SN535:250:C7CDFACXX:8:2305:7983:62070/2        140     2e-29
  ERR3298752.159472104 SN535:250:C7CDFACXX:8:1208:18271:62233/2       140     2e-29
  ERR3298752.138716530 SN535:250:C7CDFACXX:8:1110:4985:15071/2        140     2e-29
  ERR3298752.135022202 SN535:250:C7CDFACXX:8:1205:1622:25584/2        140     2e-29
  ERR3298752.115558192 SN535:250:C7CDFACXX:8:1316:7721:100717/2       140     2e-29
  ERR3298752.109059473 SN535:250:C7CDFACXX:8:1109:13449:9931/2        140     2e-29
  ERR3298752.42432837 SN535:250:C7CDFACXX:8:2112:16034:6435/2         140     2e-29
  ERR3298752.203359664 SN535:250:C7CDFACXX:8:2314:16699:42002/1       140     2e-29
  ERR3298752.198503179 SN535:250:C7CDFACXX:8:2313:4766:41708/1        140     2e-29
  ERR3298752.141929312 SN535:250:C7CDFACXX:8:1215:10638:57290/1       140     2e-29
  ERR3298761.199855067 SN535:253:C7R55ACXX:3:1308:2439:84724/2        140     2e-29
  ERR3298761.181982806 SN535:253:C7R55ACXX:3:1306:18736:83775/2       140     2e-29
  ERR3298761.161486592 SN535:253:C7R55ACXX:3:1212:4107:85247/2        140     2e-29
  ERR3298761.154714118 SN535:253:C7R55ACXX:3:1110:5866:79146/2        140     2e-29
  ERR3298761.151619578 SN535:253:C7R55ACXX:3:2106:12001:46414/2       140     2e-29
  ERR3298761.146461655 SN535:253:C7R55ACXX:3:1304:15001:16915/2       140     2e-29
  ERR3298761.145596440 SN535:253:C7R55ACXX:3:1313:16109:77036/2       140     2e-29
  ERR3298761.95551497 SN535:253:C7R55ACXX:3:2112:16906:96826/2        140     2e-29
  ERR3298752.112528992 SN535:250:C7CDFACXX:8:1212:3227:65091/1        140     2e-29
  ERR3298761.181982806 SN535:253:C7R55ACXX:3:1306:18736:83775/1       140     2e-29
  ERR3298761.151619578 SN535:253:C7R55ACXX:3:2106:12001:46414/1       140     2e-29
  ERR3298761.120323415 SN535:253:C7R55ACXX:3:1210:13161:79445/1       140     2e-29
  ERR3298761.46167692 SN535:253:C7R55ACXX:3:2313:18686:62598/1        140     2e-29
  ERR3298754.177133046 SN535:253:C7R55ACXX:2:2215:16459:22067/2       140     2e-29
  ERR3298752.73051824 SN535:250:C7CDFACXX:8:1310:19569:62856/1        140     2e-29
  ERR3298752.141929312 SN535:250:C7CDFACXX:8:1215:10638:57290/2       138     5e-29
  ERR3298761.205217629 SN535:253:C7R55ACXX:3:1216:13478:24634/2       138     5e-29
  ERR3298761.185300160 SN535:253:C7R55ACXX:3:1307:16873:30042/1       138     5e-29
  ERR3298761.145669964 SN535:253:C7R55ACXX:3:1313:11809:80468/1       138     5e-29
  ERR3298761.87651095 SN535:253:C7R55ACXX:3:2103:4422:62294/1         138     5e-29
  ERR3298754.73086196 SN535:253:C7R55ACXX:2:2107:20394:52638/2        136     2e-28
  ERR3298754.43585060 SN535:253:C7R55ACXX:2:2104:18512:76145/2        136     2e-28
  ERR3298754.177133046 SN535:253:C7R55ACXX:2:2215:16459:22067/1       136     2e-28
  ERR3298754.121827952 SN535:253:C7R55ACXX:2:1214:3910:17486/1        136     2e-28
  ERR3298754.3328517 SN535:253:C7R55ACXX:2:2109:16011:48837/1         136     2e-28
  ERR3298752.125639501 SN535:250:C7CDFACXX:8:1307:4442:85602/2        136     2e-28
  ERR3298752.73051824 SN535:250:C7CDFACXX:8:1310:19569:62856/2        136     2e-28
  ERR3298752.198817887 SN535:250:C7CDFACXX:8:2313:19428:53529/1       136     2e-28
  ERR3298761.100059843 SN535:253:C7R55ACXX:3:1209:11204:90981/2       136     2e-28
  ERR3298761.164782225 SN535:253:C7R55ACXX:3:2116:15729:32430/1       136     2e-28
  ERR3298761.49963075 SN535:253:C7R55ACXX:3:2304:17719:35796/1        136     2e-28
  ERR3298752.13880418 SN535:250:C7CDFACXX:8:2109:2509:81079/1         136     2e-28
  ERR3298754.124640725 SN535:253:C7R55ACXX:2:1102:6333:42684/1        134     7e-28
  ERR3298754.79780675 SN535:253:C7R55ACXX:2:1304:15643:34127/1        134     7e-28
  ERR3298761.130241948 SN535:253:C7R55ACXX:3:2216:9529:24911/2        134     7e-28
  ERR3298761.26474058 SN535:253:C7R55ACXX:3:2311:18736:27267/2        134     7e-28
  ERR3298754.205450023 SN535:253:C7R55ACXX:2:2305:19335:7261/2        134     7e-28
  ERR3298754.38736547 SN535:253:C7R55ACXX:2:2113:7505:69906/2         132     2e-27
  ERR3298754.121476669 SN535:253:C7R55ACXX:2:1214:13109:2617/1        132     2e-27
  ERR3298754.89229911 SN535:253:C7R55ACXX:2:1202:16379:54317/1        132     2e-27
  ERR3298754.24587832 SN535:253:C7R55ACXX:2:2102:8671:63823/1         132     2e-27
  ERR3298752.121411376 SN535:250:C7CDFACXX:8:1203:19562:75099/2       132     2e-27
  ERR3298752.81230971 SN535:250:C7CDFACXX:8:1312:10700:18517/2        132     2e-27
  ERR3298752.138716530 SN535:250:C7CDFACXX:8:1110:4985:15071/1        132     2e-27
  ERR3298752.133149968 SN535:250:C7CDFACXX:8:1111:16860:36720/1       132     2e-27
  ERR3298752.118650240 SN535:250:C7CDFACXX:8:1213:8556:45228/1        132     2e-27
  ERR3298752.115558192 SN535:250:C7CDFACXX:8:1316:7721:100717/1       132     2e-27
  ERR3298761.172481595 SN535:253:C7R55ACXX:3:1315:4882:58651/1        132     2e-27
  ERR3298761.154714118 SN535:253:C7R55ACXX:3:1110:5866:79146/1        132     2e-27
  ERR3298761.130241948 SN535:253:C7R55ACXX:3:2216:9529:24911/1        132     2e-27
  ERR3298754.219763225 SN535:253:C7R55ACXX:2:2314:18544:95897/2       132     2e-27
  ERR3298752.81230971 SN535:250:C7CDFACXX:8:1312:10700:18517/1        132     2e-27
  ERR3298752.60761894 SN535:250:C7CDFACXX:8:2208:16433:96364/1        132     2e-27
  ERR3298752.47445434 SN535:250:C7CDFACXX:8:2113:6698:19521/1         132     2e-27
  ERR3298752.42432837 SN535:250:C7CDFACXX:8:2112:16034:6435/1         132     2e-27
  ERR3298761.87651095 SN535:253:C7R55ACXX:3:2103:4422:62294/2         131     8e-27
  ERR3298754.121617352 SN535:253:C7R55ACXX:2:1214:4202:8673/1         129     3e-26
  ERR3298761.123394798 SN535:253:C7R55ACXX:3:2207:2510:25388/2        129     3e-26
  ERR3298761.97039769 SN535:253:C7R55ACXX:3:2214:11407:54623/2        129     3e-26
  ERR3298761.76180531 SN535:253:C7R55ACXX:3:2315:9492:46400/1         129     3e-26
  ERR3298752.70384016 SN535:250:C7CDFACXX:8:2115:1509:50696/1         129     3e-26
  ERR3298761.49963075 SN535:253:C7R55ACXX:3:2304:17719:35796/2        127     1e-25
  ERR3298761.31065196 SN535:253:C7R55ACXX:3:2201:11620:29854/1        127     1e-25
  ERR3298754.184005959 SN535:253:C7R55ACXX:2:2216:14915:95980/2       127     1e-25
  ERR3298754.182115424 SN535:253:C7R55ACXX:2:2216:8251:23766/2        125     3e-25
  ERR3298754.197039249 SN535:253:C7R55ACXX:2:2309:6105:75770/1        123     1e-24
  ERR3298752.118650240 SN535:250:C7CDFACXX:8:1213:8556:45228/2        123     1e-24
  ERR3298761.79142857 SN535:253:C7R55ACXX:3:2306:14177:69974/2        123     1e-24
  ERR3298761.154659002 SN535:253:C7R55ACXX:3:1110:18307:76634/1       123     1e-24
  ERR3298761.49800655 SN535:253:C7R55ACXX:3:2304:20131:28376/1        123     1e-24
  ERR3298761.6333131 SN535:253:C7R55ACXX:3:1104:7880:20563/1          123     1e-24
  ERR3298761.123394798 SN535:253:C7R55ACXX:3:2207:2510:25388/1        122     4e-24
  ERR3298761.79594859 SN535:253:C7R55ACXX:3:2306:9011:89143/1         122     4e-24
  ERR3298754.187090979 SN535:253:C7R55ACXX:2:2309:8482:35828/2        122     4e-24
  ERR3298752.194821174 SN535:250:C7CDFACXX:8:2305:11595:94315/2       120     1e-23
  ERR3298752.194821174 SN535:250:C7CDFACXX:8:2305:11595:94315/1       120     1e-23
  ERR3298761.178361893 SN535:253:C7R55ACXX:3:2108:3440:25446/2        120     1e-23
  ERR3298754.189575435 SN535:253:C7R55ACXX:2:2315:3095:7019/2         120     1e-23
  ERR3298754.127298821 SN535:253:C7R55ACXX:2:1205:2853:69502/1        118     5e-23
  ERR3298754.73086196 SN535:253:C7R55ACXX:2:2107:20394:52638/1        118     5e-23
  ERR3298754.57058977 SN535:253:C7R55ACXX:2:2105:9490:44873/1         116     2e-22
  ERR3298752.138791923 SN535:250:C7CDFACXX:8:1110:11755:18256/2       114     6e-22
  ERR3298752.123862305 SN535:250:C7CDFACXX:8:1202:10226:100727/2      114     6e-22
  ERR3298752.202061291 SN535:250:C7CDFACXX:8:2306:18959:89538/1       114     6e-22
  ERR3298752.138791923 SN535:250:C7CDFACXX:8:1110:11755:18256/1       114     6e-22
  ERR3298761.111737254 SN535:253:C7R55ACXX:3:2104:20150:89687/2       114     6e-22
  ERR3298754.161107378 SN535:253:C7R55ACXX:2:1208:5162:57466/2        111     8e-21
  ERR3298754.148751083 SN535:253:C7R55ACXX:2:1104:3158:22131/1        109     3e-20
  ERR3298752.57731469 SN535:250:C7CDFACXX:8:2114:17409:69150/2        109     3e-20
  ERR3298754.93883978 SN535:253:C7R55ACXX:2:1315:19645:69925/2        107     9e-20
  ERR3298754.43585060 SN535:253:C7R55ACXX:2:2104:18512:76145/1        107     9e-20
  ERR3298761.159582069 SN535:253:C7R55ACXX:3:1212:9335:3124/1         104     1e-18
  ERR3298754.206647330 SN535:253:C7R55ACXX:2:2311:12304:15893/2       104     1e-18
  ERR3298761.158900453 SN535:253:C7R55ACXX:3:2107:15198:73575/2       102     4e-18
  ERR3298754.30804777 SN535:253:C7R55ACXX:2:2103:16981:19836/2        100     1e-17
  ERR3298754.182115424 SN535:253:C7R55ACXX:2:2216:8251:23766/1        100     1e-17
  ERR3298754.182877139 SN535:253:C7R55ACXX:2:2216:10424:52533/2       98.7    5e-17
  ERR3298754.89229911 SN535:253:C7R55ACXX:2:1202:16379:54317/2        96.9    2e-16
  ERR3298761.23029810 SN535:253:C7R55ACXX:3:2310:1386:74816/2         96.9    2e-16
  ERR3298754.214761220 SN535:253:C7R55ACXX:2:2306:4526:70094/2        96.9    2e-16
  ERR3298754.205450023 SN535:253:C7R55ACXX:2:2305:19335:7261/1        95.1    6e-16
  ERR3298754.64016908 SN535:253:C7R55ACXX:2:2106:3608:39707/1         93.3    2e-15
  ERR3298752.180177929 SN535:250:C7CDFACXX:8:2309:15703:52942/1       93.3    2e-15
  ERR3298761.200543568 SN535:253:C7R55ACXX:3:1207:7417:16360/2        93.3    2e-15
  ERR3298754.136359258 SN535:253:C7R55ACXX:2:1103:5946:73359/1        91.5    7e-15
  ERR3298752.180177929 SN535:250:C7CDFACXX:8:2309:15703:52942/2       91.5    7e-15
  ERR3298752.20000145 SN535:250:C7CDFACXX:8:2202:2346:43495/1         87.8    9e-14
  ERR3298754.154686286 SN535:253:C7R55ACXX:2:1114:19467:71337/1       86.0    3e-13
  ERR3298752.207425156 SN535:250:C7CDFACXX:8:2315:11138:10982/2       86.0    3e-13
  ERR3298752.197198237 SN535:250:C7CDFACXX:8:2312:16364:89599/2       86.0    3e-13
  ERR3298752.96926695 SN535:250:C7CDFACXX:8:1304:6438:57347/2         86.0    3e-13
  ERR3298752.93531889 SN535:250:C7CDFACXX:8:1314:20314:85394/2        86.0    3e-13
  ERR3298752.197198237 SN535:250:C7CDFACXX:8:2312:16364:89599/1       86.0    3e-13
  ERR3298752.132650589 SN535:250:C7CDFACXX:8:1111:10302:14974/1       86.0    3e-13
  ERR3298752.96926695 SN535:250:C7CDFACXX:8:1304:6438:57347/1         86.0    3e-13
  ERR3298754.114133799 SN535:253:C7R55ACXX:2:1316:1457:82016/2        84.2    1e-12
  ERR3298752.213985854 SN535:250:C7CDFACXX:8:2316:7894:73534/2        84.2    1e-12
  ERR3298752.86926123 SN535:250:C7CDFACXX:8:1313:3987:80518/2         84.2    1e-12
  ERR3298752.59269842 SN535:250:C7CDFACXX:8:2208:1357:32595/2         84.2    1e-12
  ERR3298752.213985854 SN535:250:C7CDFACXX:8:2316:7894:73534/1        84.2    1e-12
  ERR3298752.132393946 SN535:250:C7CDFACXX:8:1111:18722:3718/1        84.2    1e-12
  ERR3298752.10140137 SN535:250:C7CDFACXX:8:2212:15150:28054/1        84.2    1e-12
  ERR3298754.147108089 SN535:253:C7R55ACXX:2:1216:17861:43956/1       82.4    4e-12
  ERR3298754.86259290 SN535:253:C7R55ACXX:2:1211:1837:19853/1         82.4    4e-12
  ERR3298761.202783421 SN535:253:C7R55ACXX:3:1114:14820:18488/2       82.4    4e-12
  ERR3298761.25852209 SN535:253:C7R55ACXX:3:2311:8518:3093/2          82.4    4e-12
  ERR3298752.81755912 SN535:250:C7CDFACXX:8:1312:17418:41332/2        80.6    1e-11
  ERR3298752.81755912 SN535:250:C7CDFACXX:8:1312:17418:41332/1        80.6    1e-11
  ERR3298761.193542387 SN535:253:C7R55ACXX:3:1215:6234:99736/1        78.8    4e-11
  ERR3298761.23029810 SN535:253:C7R55ACXX:3:2310:1386:74816/1         78.8    4e-11
  ERR3298754.141252511 SN535:253:C7R55ACXX:2:1206:8935:81949/1        77.0    2e-10
  ERR3298754.188258919 SN535:253:C7R55ACXX:2:2315:7407:16264/2        77.0    2e-10
  ERR3298761.147769696 SN535:253:C7R55ACXX:3:1304:15815:79944/1       75.2    5e-10
  ERR3298761.100059843 SN535:253:C7R55ACXX:3:1209:11204:90981/1       75.2    5e-10
  ERR3298752.180343793 SN535:250:C7CDFACXX:8:2309:4413:59804/1        73.4    2e-09
  ERR3298761.6720730 SN535:253:C7R55ACXX:3:1104:9231:38901/1          71.6    7e-09
  ERR3298752.63564974 SN535:250:C7CDFACXX:8:2104:3483:39431/1         71.6    7e-09
  ERR3298754.86180150 SN535:253:C7R55ACXX:2:1211:14801:16288/1        69.8    2e-08
  ERR3298752.108277337 SN535:250:C7CDFACXX:8:1315:11329:73804/2       69.8    2e-08
  ERR3298752.16078827 SN535:250:C7CDFACXX:8:2213:10288:67940/2        69.8    2e-08
  ERR3298761.177371151 SN535:253:C7R55ACXX:3:1213:19004:82788/1       69.8    2e-08
  ERR3298754.14220693 SN535:253:C7R55ACXX:2:2204:13022:21597/2        68.0    8e-08
  ERR3298752.119875115 SN535:250:C7CDFACXX:8:1213:1261:98998/2        68.0    8e-08
  ERR3298752.117875074 SN535:250:C7CDFACXX:8:1213:17714:11209/2       68.0    8e-08
  ERR3298752.84190648 SN535:250:C7CDFACXX:8:1303:20325:54992/2        68.0    8e-08
  ERR3298754.31700807 SN535:253:C7R55ACXX:2:2103:14522:59288/2        66.2    3e-07
  ERR3298754.71202399 SN535:253:C7R55ACXX:2:1210:6335:74161/1         66.2    3e-07
  ERR3298752.143305574 SN535:250:C7CDFACXX:8:1112:2187:18398/2        66.2    3e-07
  ERR3298752.46657062 SN535:250:C7CDFACXX:8:1309:1491:85649/2         66.2    3e-07
  ERR3298752.135022202 SN535:250:C7CDFACXX:8:1205:1622:25584/1        66.2    3e-07
  ERR3298761.76180531 SN535:253:C7R55ACXX:3:2315:9492:46400/2         66.2    3e-07
  ERR3298761.156375677 SN535:253:C7R55ACXX:3:1203:20767:59521/1       66.2    3e-07
  ERR3298752.35786394 SN535:250:C7CDFACXX:8:2110:4073:33552/1         66.2    3e-07
  ERR3298754.24587832 SN535:253:C7R55ACXX:2:2102:8671:63823/2         64.4    1e-06
  ERR3298754.69589065 SN535:253:C7R55ACXX:2:1210:4727:5810/1          64.4    1e-06
  ERR3298754.136364561 SN535:253:C7R55ACXX:2:1103:6429:73551/2        62.6    3e-06
  ERR3298752.193496947 SN535:250:C7CDFACXX:8:2305:12243:36284/1       62.6    3e-06
  ERR3298761.117041994 SN535:253:C7R55ACXX:3:2206:4700:35944/2        62.6    3e-06
  ERR3298754.204350388 SN535:253:C7R55ACXX:2:2305:14345:48019/1       59.0    4e-05
  ERR3298752.87514658 SN535:250:C7CDFACXX:8:2107:5252:7093/1          59.0    4e-05
  ERR3298754.98166575 SN535:253:C7R55ACXX:2:1212:1716:49336/1         55.4    5e-04
  ERR3298761.6483825 SN535:253:C7R55ACXX:3:1104:15717:27549/2         55.4    5e-04
  ERR3298761.19323846 SN535:253:C7R55ACXX:3:2301:2128:12075/1         55.4    5e-04
  ERR3298754.79780675 SN535:253:C7R55ACXX:2:1304:15643:34127/2        53.6    0.002
  ERR3298754.182023567 SN535:253:C7R55ACXX:2:2216:11979:20266/1       53.6    0.002
  ERR3298754.73111709 SN535:253:C7R55ACXX:2:2107:5086:53805/1         53.6    0.002
  ERR3298754.126963025 SN535:253:C7R55ACXX:2:1205:3182:54475/1        51.8    0.006
  ERR3298752.187585648 SN535:250:C7CDFACXX:8:2310:12587:81511/2       51.8    0.006


Query_7     1    AGATCGAGCCACTGCTGAAGAATGTCTAAAACACCCATGGTTGACACAGAGCAGTATTCA  60
1297672299  100          ....................................................  49
1249518014  100                                                   ...........  90
1242631365  1                                   .............................  29
1215116350  100     .........................................................  44
1168019358  100               ...............................................  54
1135443928  1                                       .........................  25
1087021703  1                            ....................................  36
1002772426  100             .................................................  52
974041163   1                            ....................................  36
960918966   100                                           ...................  82
919118410   1                                                      ..........  10
900983397   1                                          ......................  22
879171213   1                                          ......................  22
871657767   1                                               .................  17
865245593   100               ...............................................  54
782328501   1                                               .................  17
747908377   1                                                           .....  5
741635512   1                                                    ............  12
736477404   100                         .....................................  64
721904221   1                                                    ............  12
699388344   1                                               .................  17
676488781   100                                           ...................  82
656957663   100                                                        ......  95
636666538   1                 ...............................................  47
600206614   100                                       .......................  78
548099109   1                                               .................  17
351682350   100                              ................................  69
333637297   100                                               ...............  86
168150747   100            ..................................................  51
121919501   1                                                ................  16
40186668    1                                                      ..........  10
22332835    1                                                         .......  7
1186265862  99   ............................................................  40
826243962   1                 ...............................................  47
570846931   4    ............................................................  63
631518975   100                                     .........................  76
1059397816  8    ............................................................  67
394310547   8    ............................................................  67
21959348    12   ............................................................  71
891188885   13   ............................................................  72
650545489   13   ............................................................  72
1161810725  14   ............................................................  73
1005406055  15   ............................................................  74
649988428   17   ............................................................  76
1099213327  84    ...G.......................................................  26
932106661   1                                                       .........  9
908597894   1                                                         .......  7
853234585   100                                                   ...........  90
849540257   100                                                     .........  92
560502894   1                                                        ........  8
502488737   1                                                        ........  8
432531375   1                                                         .......  7
116666688   1                                                              ..  2
370966058   20   ............................................................  79

Query_7     61   AGATCCTTCTTTTAGGACGAAAGAGTCATTAGAAGAAGCAAATGCCTTCCAACAAGGTGA  120
1297672299  48   ....T...........................................              1
1249518014  89   ....T.......................................................  30
1242631365  30   ....T.......................................................  89
1215116350  43   ....T......................................                   1
1168019358  53   ....T................................................         1
1135443928  26   ....T.......................................................  85
1087021703  37   ....T.......................................................  96
1002772426  51   ....T..............................................           1
974041163   37   ....T.......................................................  96
960918966   81   ....T.......................................................  22
919118410   11   ....T.......................................................  70
900983397   23   ....T.......................................................  82
879171213   23   ....T.......................................................  82
873864707   1    ....T.......................................................  60
871657767   18   ....T.......................................................  77
865245593   53   ....T................................................         1
782328501   18   ....T.......................................................  77
747908377   6    ....T.......................................................  65
741635512   13   ....T.......................................................  72
736477404   63   ....T.......................................................  4
721904221   13   ....T.......................................................  72
699388344   18   ....T.......................................................  77
676488781   81   ....T.......................................................  22
656957663   94   ....T.......................................................  35
636666538   48   ....T................................................         100
600206614   77   ....T.......................................................  18
548099109   18   ....T.......................................................  77
383889295   1           .....................................................  53
351682350   68   ....T.......................................................  9
333637297   85   ....T.......................................................  26
252947126   1              ..................................................  50
168150747   50   ....T.............................................            1
121919501   17   ....T.......................................................  76
40186668    11   ....T.......................................................  70
22332835    8    ....T.......................................................  67
1186265862  39   ....T..................................                       1
1251702906  100                  ............................................  57
1227539335  100                   ...........................................  58
1214303186  1                                               .................  17
1196174443  100                                      ........................  77
1126204730  1                              ..................................  34
1055395061  1                                                             ...  3
1041991942  1                                                              ..  2
914088448   100                                                            ..  99
864688532   100                                                       .......  94
851366642   100                                             .................  84
826243962   48   ....T...........................................A....         100
821759408   1                                   .............................  29
798302022   100                                                            ..  99
754704724   100                                       .......................  78
664471109   100                                                            ..  99
659164603   100                      ........................................  61
621097723   100                                                             .  100
574886625   1                          ......................................  38
551779550   1                                               .................  17
490184298   100                                                  ............  89
388449319   100                                          ....................  81
337676991   100                                                       .......  94
319763802   1                                  ..............................  30
310889475   100                                                ..............  87
136572891   100                                                  ............  89
97337186    100                                     .........................  76
79551382    100                                    ..........................  75
33390321    100                                                            ..  99
27117456    100                                                            ..  99
7386165     100                                ..............................  71
794069438   1                                       .........................  25
570846931   64   ....T................................                         100
430032780   100                                              ................  85
812207530   1                                         .......................  23
686283293   100                                       .......................  78
631518975   75   ....T......A...................................C............  16
110959910   1                                        ........................  24
1100644427  100                                               ..........T....  86
1059397816  68   ....T............................                             100
394310547   68   ....T............................                             100
21959348    72   ....T........................                                 100
891188885   73   ....T.......................                                  100
650545489   73   ....T.......................                                  100
1161810725  74   ....T......................                                   100
1005406055  75   ....T.....................                                    100
649988428   77   ....T...................                                      100
1279072329  1                                          ........C.....G.....A.  22
1272968791  100                                         .......C.....G.....A.  80
1185874300  100                                            ....C.....G.....A.  83
1118793594  100                                    ............C.....G.....A.  75
967954706   100                                                       .....A.  94
818981260   1                                                            ..A.  4
795792886   1                                                          ....A.  6
761963489   100                                                       .....A.  94
659290055   100                                                       .....A.  94
651873737   1                                                          ....A.  6
535229869   1                                     .............C.....G.....A.  27
521632431   100                                                       .....A.  94
349015916   100                                     ...........C.....G.....A.  76
324158475   1                                            ......C.....G.....A.  20
323293260   100                                         .......C.....G.....A.  80
273248317   100                                         .......C.....G.....A.  80
195552277   100                                            ....C.....G.....A.  83
141688381   1                                           .......C.....G.....A.  21
1300102522  99                                    .............C.....G.....A.  73
1099213327  25   ....T....................                                     1
866573841   99                                                              .  99
827047047   99                                                              .  99
775279949   99                                                              .  99
693897790   99                                                              .  99
622540735   2                                                               .  2
1171569481  100                                              ..C.....G.....A.  85
847668023   98                                                        .....A.  92
1275992164  100                         .........G.............C.....G.....A.  64
1154239941  100                              ....G.............C.....G.....A.  69
1132669105  1                               .....G.............C.....G.....A.  33
1016077383  100                        ..........G.............C.....G.....A.  63
963741020   1    ........T........T...G..........G.............C.....G.....A.  60
949436201   1                              ......G.............C.....G.....A.  34
932106661   10   ........T........T...G..........G.............C.....G.....A.  69
908597894   8    ........T........T...G..........G.............C.....G.....A.  67
873990159   1                              ......G.............C.....G.....A.  34
853234585   89   ........T........T...G..........G.............C.....G.....A.  30
849540257   91   ........T........T...G..........G.............C.....G.....A.  32
830076247   100    ......T........T...G..........G.............C.....G.....A.  43
823577528   1                              ......G.............C.....G.....A.  34
756950892   100                           .......G.............C.....G.....A.  66
703177615   1                            ........G.............C.....G.....A.  36
641747263   100                           .......G.............C.....G.....A.  66
596889260   1             ........T...G..........G.............C.....G.....A.  51
569620572   100                           .......G.............C.....G.....A.  66
560502894   9    ........T........T...G..........G.............C.....G.....A.  68
502488737   9    ........T........T...G..........G.............C.....G.....A.  68
432531375   8    ........T........T...G..........G.............C.....G.....A.  67
367648704   100                                                   ...G.....A.  90
215867760   100                               ...G.............C.....G.....A.  70
116666688   3    ........T........T...G..........G.............C.....G.....A.  62
73051823    100                                                       .....A.  94
856447367   1       .....T........T...G..........G.............C.....G.....A.  57
370966058   80   ...GT................                                         100
323366784   2                          ..........G.............C.....G.....A.  39
265347915   2                          ..........G.............C.....G.....A.  39
1224437635  95                                                        .....A.  89
1194936499  1                      ...G..........G.............C.....G.....A.  42
1106351205  98                                                  .....G.....A.  86
1051046111  100      ....T........T...G..........G.............C.....G.....A.  45

Query_7     121  TTCTGTGCCTGAAATTAAAGCAGATACTGAGAAACCAGAAACTGAGGAATCACTTGTGAC  180
1296559823  1                                                          ......  6
1281531096  100                                                           ...  98
1249518014  29   .............................                                 1
1242631365  90   ...........                                                   100
1135443928  86   ...............                                               100
1087021703  97   ....                                                          100
974041163   97   ....                                                          100
960918966   21   .....................                                         1
919118410   71   ..............................                                100
900983397   83   ..................                                            100
879171213   83   ..................                                            100
873864707   61   ........................................                      100
871657767   78   .......................                                       100
782328501   78   .......................                                       100
747908377   66   ...................................                           100
741635512   73   ............................                                  100
736477404   3    ...                                                           1
721904221   73   ............................                                  100
699388344   78   .......................                                       100
676488781   21   .....................                                         1
656957663   34   ..................................                            1
600206614   17   .................                                             1
556973436   100                                                          ....  97
548099109   78   .......................                                       100
529903713   1                                                          ......  6
383889295   54   ..........................................C....               100
351682350   8    ........                                                      1
333637297   25   .........................                                     1
252947126   51   ..........................................C.......            100
121919501   77   ........................                                      100
40186668    71   ..............................                                100
22332835    68   .................................                             100
1251702906  56   ..........................................C........G....      1
1227539335  57   ..........................................C........G.....     1
1214303186  18   ..........................................C........G........  77
1196174443  76   ..........................................C........G........  17
1126204730  35   ..........................................C........G........  94
1055395061  4    ..........................................C........G........  63
1041991942  3    ..........................................C........G........  62
914088448   98   ..........................................C........G........  39
864688532   93   ..........................................C........G........  34
851366642   83   ..........................................C........G........  24
821759408   30   ..........................................C........G........  89
798302022   98   ..........................................C........G........  39
754704724   77   ..........................................C........G........  18
736850891   100          ..................................C........G........  49
704418306   100                                                   ..G........  90
664471109   98   ..........................................C........G........  39
659164603   60   ..........................................C........G........  1
621097723   99   ..........................................C........G........  40
574886625   39   ..........................................C........G........  98
551779550   18   ..........................................C........G........  77
490184298   88   ..........................................C........G........  29
388449319   80   ..........................................C........G........  21
337676991   93   ..........................................C........G........  34
319763802   31   ..........................................C........G........  90
310889475   86   ..........................................C........G........  27
136572891   88   ..........................................C........G........  29
97337186    75   ..........................................C........G........  16
79551382    74   ..........................................C........G........  15
33390321    98   ..........................................C........G........  39
27117456    98   ..........................................C........G........  39
7386165     70   ..........................................C........G........  11
794069438   26   ..........................................C........G........  85
939677445   100            ................................C........G........  51
430032780   84   ...........................N..............C........G........  25
1278650260  100                                         ...C........G........  80
1237610729  1                  ............................C........G........  46
1111604018  100                      ......................C........G........  61
1020498085  100                         ...................C........G........  64
812207530   24   ..........................................C........G........  83
686283293   77   ..........................................C...T....G........  18
664193800   1                ..............................C........G........  48
631518975   15   ...............                                               1
437877457   1                              ................C........G........  34
314569916   100                                    ........C........G........  75
257850540   100                   .........................C........G........  58
136520213   100                          ..................C........G........  65
110959910   25   ..........................................C........G........  84
99135584    1                                   ...........C........G........  29
84190647    1                              ................C........G........  34
1100644427  85   ......T...................................C........G........  26
487754862   1                 .............................C........G........  47
1113224118  100                            ................C.......TG........  67
1023102137  1                                                               .  1
390883527   1                              ................C.......TG........  34
385520965   100                              ..............C.......TG........  69
350075690   1                           ...................C.......TG........  37
1279072329  23   ..................GT......................C.......TG........  82
1272968791  79   ..................GT......................C.......TG........  20
1185874300  82   ..................GT......................C.......TG........  23
1118793594  74   ..................GT......................C.......TG........  15
967954706   93   ..................GT......................C.......TG........  34
818981260   5    ..................GT......................C.......TG........  64
795792886   7    ..................GT......................C.......TG........  66
784902071   100     ...............GT......................C.......TG........  44
761963489   93   ..................GT......................C.......TG........  34
659290055   93   ..................GT......................C.......TG........  34
651873737   7    ..................GT......................C.......TG........  66
535229869   28   ..................GT......................C.......TG........  87
521632431   93   ..................GT......................C.......TG........  34
385332307   100         ...........GT......................C.......TG........  48
349015916   75   ..................GT......................C.......TG........  16
324158475   21   ..................GT......................C.......TG........  80
323293260   79   ..................GT......................C.......TG........  20
273248317   79   ..................GT......................C.......TG........  20
196174126   100   .................GT......................C.......TG........  42
195552277   82   ..................GT......................C.......TG........  23
141688381   22   ..................GT......................C.......TG........  81
81274830    100         ...........GT......................C.......TG........  48
1300102522  72   ..................GT......................C.......TG........  13
866573841   98   ..................GT......................C.......TG........  39
827047047   98   ..................GT......................C.......TG........  39
775279949   98   ..................GT......................C.......TG........  39
693897790   98   ..................GT......................C.......TG........  39
622540735   3    ..................GT......................C.......TG........  62
131464402   1             .........GT......................C.......TG........  51
1171569481  84   ..................GT......................C.......TG........  25
917877719   100                                         ...C.......TG........  80
847668023   91   ..................GT......................C.......TG........  32
634250599   1              ........GT......................C.......TG........  50
1275992164  63   ..................GT......................C.......TG........  4
1154239941  68   ..................GT......................C.......TG........  9
1132669105  34   ..................GT......................C.......TG........  93
1016077383  62   ..................GT......................C.......TG........  3
963741020   61   ..................GT....................                      100
949436201   35   ..................GT......................C.......TG........  94
932106661   70   ..................GT...........                               100
908597894   68   ..................GT.............                             100
873990159   35   ..................GT......................C.......TG........  94
853234585   29   ..................GT.........                                 1
849540257   31   ..................GT...........                               1
830076247   42   ..................GT......................                    1
823577528   35   ..................GT......................C.......TG........  94
756950892   65   ..................GT......................C.......TG........  6
703177615   37   ..................GT......................C.......TG........  96
641747263   65   ..................GT......................C.......TG........  6
622729393   1                 .....GT......................C.......TG........  47
596889260   52   ..................GT......................C......             100
569620572   65   ..................GT......................C.......TG........  6
560502894   69   ..................GT............                              100
502488737   69   ..................GT............                              100
432531375   68   ..................GT.............                             100
367648704   89   ..................GT......................C.......TG........  30
329316398   1                                            ..C.......TG........  20
298020235   100             .......GT......................C.......TG........  52
215867760   69   ..................GT......................C.......TG........  10
116666688   63   ..................GT..................                        100
73051823    93   ..................GT.....C................C.......TG........  34
856447367   58   ..................GT......................                    99
323366784   40   ..................GT......................C.......TG........  99
265347915   40   ..................GT......................C.......TG........  99
1224437635  88   ..................GT......................C.......TG........  29
1194936499  43   ..................GT......................C.......TG......    100
1106351205  85   ..................GT.....T................C.......TG........  26
1051046111  44   ..................GT......................                    3

Query_7     181  AGAGGAGTTAATTGTAGTTGCTTCGTATACTTTAGGACAATGCAGACAATCTGAAAAAGA  240
1296559823  7    ................................................G...........  66
1281531096  97   ................................................G...........  38
1264125222  100                            ......................G...........  67
1035893910  1                                               .....G...........  17
862436812   1                                 ...................G...........  31
803958635   1     ...............................................G...........  59
760611014   1                            ........................G...........  36
724854818   1                                           .........G...........  21
697904442   1                                         ...........G...........  23
669298779   1                                 ...................G...........  31
662298580   1                         ...........................G...........  39
556973436   96   ................................................G...........  37
529903713   7    ................................................G...........  66
439877498   1            ........................................G...........  52
405300715   1                                              ......G...........  18
347197796   100                                              ....G...........  85
336597273   1                                ....................G...........  32
211592654   1            ........................................G...........  52
173883685   1                                 ...................G...........  31
106721253   1            ........................................G...........  52
59269841    1                                 ...................G...........  31
1018347614  1                                                  ..G...........  14
734518200   2                                                     ...........  12
659623863   2                                                     ...........  12
1214303186  78   .......................                                       100
1196174443  16   ................                                              1
1126204730  95   ......                                                        100
1055395061  64   .....................................                         100
1041991942  63   ......................................                        100
914088448   38   ......................................                        1
864688532   33   .................................                             1
851366642   23   .......................                                       1
821759408   90   ...........                                                   100
798302022   38   ......................................                        1
791902911   1                                 ...................G...........  31
754704724   17   .................                                             1
736850891   48   ................................................              1
704418306   89   ................................................G...........  30
664471109   38   ......................................                        1
621097723   39   .......................................                       1
574886625   99   ..                                                            100
551779550   78   .......................                                       100
490184298   28   ............................                                  1
388449319   20   ....................                                          1
337676991   33   .................................                             1
319763802   91   ..........                                                    100
310889475   26   ..........................                                    1
250517690   100               ...................................T...T.......  54
136572891   28   ............................                                  1
97337186    15   ...............                                               1
79551382    14   ..............                                                1
33390321    38   ......................................                        1
27117456    38   ......................................                        1
7386165     10   ..........                                                    1
794069438   86   ..............                                                99
939677445   50   ................................................              3
739265708   1                        ............................G...........  40
430032780   24   ........................                                      1
24747652    96                      .............................G...........  56
1278650260  79   ................................................G...........  20
1237610729  47   ................................................G.....        100
1111604018  60   ................................................G...........  1
1020498085  63   ................................................G...........  4
992169906   100                                                       .......  94
812207530   84   ..............G..                                             100
686283293   17   .................                                             1
664193800   49   ................................................G...          100
437877457   35   ................................................G...........  94
314569916   74   ................................................G...........  15
257850540   57   ................................................G........     1
136520213   64   ................................................G...........  5
110959910   85   .......G........                                              100
99135584    30   ................................................G...........  89
84190647    35   ................................................G...........  94
586484181   94                                                ...G...........  80
357243625   1                                                 ...G...........  15
145759411   100                                                        ......  95
1100644427  25   .........................                                     1
878893904   100                                                         .....  96
487754862   48   .........N......................................G....         100
475939508   1                                                           .....  5
883998883   100                                                           ...  98
169245249   100                                                           ...  98
143408366   1                                                             ...  3
67810445    100                                                           ...  98
1224051469  100                                        ..........G...........  79
1121148919  100                                           .......G...........  82
802356292   1                                         ...........G...........  23
777441745   1                                          ..........G...........  22
647736708   100                                                           ...  98
574488523   1                                                ....G...........  16
570773297   100                                            ......G...........  83
560576418   100                                        ..........G...........  79
448829826   100                                                           ...  98
264077004   1                                           .........G...........  21
1131372898  100                           ...........G...........G...........  66
1113224118  66   ......................AT............G...........G...........  7
1023102137  2    ......................AT............G...........G...........  61
685760269   1                                 .......G...........G...........  31
562676150   1                            ............G...........G...........  36
390883527   35   ......................AT............G...........G...........  94
385520965   68   ......................AT............G...........G...........  9
350075690   38   ......................AT............G...........G...........  97
348233780   1                            ............G...........G...........  36
241642528   1      ....................AT............G...........G...........  58
204049385   1     .....................AT............G...........G...........  59
16078826    1                            ............G...........G...........  36
1279072329  83   ..................                                            100
1272968791  19   ...................                                           1
1185874300  22   ......................                                        1
1118793594  14   ..............                                                1
967954706   33   ......................AT.........                             1
900460373   100                                                      ........  93
853598261   2                                                     ...........  12
818981260   65   ......................AT............                          100
795792886   67   ......................AT..........                            100
784902071   43   ......................AT............G......                   1
761963489   33   ......................AT.........                             1
659290055   33   ......................AT.........                             1
651873737   67   ......................AT..........                            100
535229869   88   .............                                                 100
521632431   33   ......................AT.........                             1
385332307   47   ......................AT............G..........               1
349015916   15   ...............                                               1
333563663   3                            ............G...........G...........  38
324158475   81   ....................                                          100
323293260   19   ...................                                           1
273248317   19   ...................                                           1
196174126   41   ......................AT............G....                     1
195552277   22   ......................                                        1
142984588   98                           ............G...........G...........  63
141688381   82   ...................                                           100
81274830    47   ......................AT............G..........               1
62923689    100                                                      ........  93
1300102522  12   ............                                                  1
1113307864  4                            ............G...........G...........  39
866573841   38   ......................AT............                          3
827047047   38   ......................AT............                          3
775279949   38   ......................AT............                          3
693897790   38   ......................AT............                          3
622540735   63   ......................AT............                          98
131464402   52   ......................AT............G...........              99
1171569481  24   ......................                                        3
917877719   79   ......................AT............G...........G...........  20
847668023   31   ......................AT.......                               1
638898157   93                                                    ...........  83
634250599   51   ......................AT............G...........              98
579688679   100          ..............AT............G...........G...........  49
525860556   100                                                        ......  95
441286557   100          ..............AT............G...........G...........  49
339183412   100                                                        ......  95
1275992164  3    ...                                                           1
1154239941  8    ........                                                      1
1148981384  100               .........AT............G...........G...........  54
1132669105  94   .......                                                       100
1058887835  1                      ....AT............G...........G...........  42
1016077383  2    ..                                                            1
1001918189  1                 .........AT............G...........G...........  47
949436201   95   ......                                                        100
873990159   95   ......                                                        100
823577528   95   ......                                                        100
756950892   5    .....                                                         1
703177615   97   ....                                                          100
698321130   6                            ............G...........G...........  41
641747263   5    .....                                                         1
622729393   48   ......................AT............G...........G....         100
576393046   4                            ............G...........G...........  39
569620572   5    .....                                                         1
566526032   100            ............AT............G...........G...........  51
561368109   100                                                         .....  96
367648704   29   ......................AT.....                                 1
329316398   21   ......................AT............G...........G...........  80
298020235   51   ......................AT............G...........G..           1
215867760   9    .........                                                     1
73051823    33   ......................AT.........                             1
628091955   100                                                          ....  97
323366784   100  .                                                             100
265347915   100  .                                                             100
1224437635  28   ......................AT....                                  1
1106351205  25   ......................                                        4

Query_7     241  GAAAATGGAGCAAAAGGCCATCTCCAAACGATTTAAATTTGAAGAACCTTTGCTACAAGA  300
1296559823  67   ..................................                            100
1281531096  37   .....................................                         1
1264125222  66   ............................................................  7
1035893910  18   ............................................................  77
862436812   32   ............................................................  91
803958635   60   .........................................                     100
760611014   37   ............................................................  96
724854818   22   ............................................................  81
697904442   24   ............................................................  83
669298779   32   ............................................................  91
662298580   40   ............................................................  99
556973436   36   ....................................                          1
529903713   67   ..................................                            100
439877498   53   ................................................              100
405300715   19   ............................................................  78
347197796   84   ............................................................  25
336597273   33   ............................................................  92
211592654   53   ................................................              100
173883685   32   ............................................................  91
106721253   53   ................................................              100
59269841    32   ............................................................  91
1018347614  15   ............................................................  74
734518200   13   ............................................................  72
659623863   13   ............................................................  72
791902911   32   ......................................A.....................  91
704418306   29   .............................                                 1
250517690   53   .....................................................         1
739265708   41   ........................................................      96
24747652    55   .......................................................       1
1278650260  19   ...................                                           1
1020498085  3    ...                                                           1
992169906   93   ............................................................  34
437877457   95   ......                                                        100
314569916   14   ..............                                                1
136520213   4    ....                                                          1
99135584    90   ...........                                                   100
84190647    95   ......                                                        100
586484181   79   ............................................................  20
357243625   16   ............................................................  75
145759411   94   ............................................................  35
878893904   95   ............................................................  36
475939508   6    ............................................................  65
883998883   97   ............................................................  38
169245249   97   ............................................................  38
143408366   4    ............................................................  63
67810445    97   ............................................................  38
1224051469  78   ...........C.....T..........T.............G...A.............  19
1121148919  81   ...........C.....T..........T.............G...A.............  22
802356292   24   ...........C.....T..........T.............G...A.............  83
777441745   23   ...........C.....T..........T.............G...A.............  82
647736708   97   ...........................C................................  38
574488523   17   ...........C.....T..........T.............G...A.............  76
570773297   82   ...........C.....T..........T.............G...A.............  23
560576418   78   ...........C.....T..........T.............G...A.............  19
448829826   97   ................................C...........................  38
264077004   22   ...........C.....T..........T.............G...A.............  81
121001682   1    ............................................................  60
1131372898  65   ...........C.....T..........T.............G...A.............  6
1117477078  1       .........................................................  57
1113224118  6    ......                                                        1
1096405770  100     .........................................................  44
1023102137  62   ...........C.....T..........T..........                       100
685760269   32   ...........C.....T..........T.............G...A.............  91
562676150   37   ...........C.....T..........T.............G...A.............  96
390883527   95   ......                                                        100
385520965   8    ........                                                      1
350075690   98   ...                                                           100
348233780   37   ...........C.....T..........T.............G...A.............  96
241642528   59   ...........C.....T..........T.............                    100
204049385   60   ...........C.....T..........T............                     100
16078826    37   ...........C.....T..........T.............G...A.............  96
900460373   92   ...........C.....T..........T.............G...A.............  33
853598261   13   ...........C.....T..........T.............G...A.............  72
333563663   39   ...........C.....T..........T.............G...A.............  98
142984588   62   ...........C.....T..........T.............G...A.............  3
62923689    92   ...........C.....T..........T.............G...A.............  33
1113307864  40   ...........C.....T..........T.............G...A.............  99
1074426543  100      ..A.....................................................  45
917877719   19   ...........C.....                                             3
638898157   82   ...........C....TT..........T.............G...A.............  23
579688679   48   ...........C.....T..........T.............G...                3
525860556   94   ...........C.....T..........T.............G...A.............  35
441286557   48   ...........C.....T..........T.............G...                3
339183412   94   ...........C.....T..........T.............G...A.............  35
1148981384  53   ...........C.....T..........T.............G...A......         1
1058887835  43   ...........C.....T..........T.............G...A...........    100
1001918189  48   ...........C.....T..........T.............G...A......         100
698321130   42   ...........C.....T..........T.............G...A............   100
576393046   40   ...........C.....T..........T.............G...A..G..........  99
566526032   50   ...........C.....T..........T.............G...A...            1
561368109   95   ...........C.....T..........T.............G...A.............  36
329316398   81   ...........C.....T..                                          100
628091955   96   ...........C.....T..........T.............G...A.............  37

Query_7     301  AATTCCAGGAGAATTTATTTACTGA  325
1264125222  6    ......                     1
1035893910  78   .......................    100
862436812   92   .........                  100
760611014   97   ....                       100
724854818   82   ...................        100
697904442   84   .................          100
669298779   92   .........                  100
662298580   100  .                          100
405300715   79   ......................     100
347197796   24   ........................   1
336597273   93   ........                   100
173883685   92   .........                  100
59269841    92   .........                  100
1018347614  75   .........................  99
734518200   73   .........................  97
659623863   73   .........................  97
791902911   92   .........                  100
992169906   33   .........................  9
586484181   19   ...................        1
357243625   76   ...................        94
145759411   34   .........................  10
878893904   35   .........................  11
475939508   66   .........................  90
883998883   37   .........................  13
169245249   37   .........................  13
143408366   64   .........................  88
67810445    37   .........................  13
1224051469  18   ..................         1
1121148919  21   .....................      1
802356292   84   .................          100
777441745   83   ..................         100
647736708   37   .........................  13
574488523   77   ........................   100
570773297   22   ......................     1
560576418   18   ..................         1
448829826   37   .........................  13
264077004   82   ...................        100
121001682   61   .........................  85
1131372898  5    .....                      1
1117477078  58   .........................  82
1096405770  43   .........................  19
685760269   92   .........                  100
562676150   97   ....                       100
348233780   97   ....                       100
16078826    97   ....                       100
900460373   32   .........................  8
853598261   73   ......................     94
333563663   99   ..                         100
142984588   2    ..                         1
62923689    32   .........................  8
1113307864  100  .                          100
1074426543  44   .........................  20
638898157   22   ......................     1
525860556   34   .........................  10
339183412   34   .........................  10
576393046   100  .                          100
561368109   35   .........................  11
628091955   36   .........................  12


Lambda      K        H
   0.634    0.408    0.912 

Gapped
Lambda      K        H
   0.625    0.410    0.780 

Effective search space used: 24049796509440


  Database: ERR3298752_54_61.fa
    Posted date:  Dec 18, 2020  11:53 AM
  Number of letters in database: 130,027,014,000
  Number of sequences in database:  1,300,270,140


Matrix: blastn matrix 2 -3
Gap Penalties: Existence: 5, Extension: 2
##blastn_Marmota_DNA_ERR3298752_54_61.fa_STK17A.Kangaroo_rat_STK17A.fa.out
##raw-read=ERR3298752_54_61.fa
##query=Kangaroo_rat_STK17A.fa
BLASTN 2.6.0+


Reference: Stephen F. Altschul, Thomas L. Madden, Alejandro A.
Schaffer, Jinghui Zhang, Zheng Zhang, Webb Miller, and David J.
Lipman (1997), "Gapped BLAST and PSI-BLAST: a new generation of
protein database search programs", Nucleic Acids Res. 25:3389-3402.


Database: ERR3298752_54_61.fa
           1,300,270,140 sequences; 130,027,014,000 total letters


Query= EXON1

Length=70
                                                                      Score     E
Sequences producing significant alignments:                          (Bits)  Value

  ERR3298754.19903290 SN535:253:C7R55ACXX:2:1309:16704:58638/2        84.2    1e-13
  ERR3298754.157162123 SN535:253:C7R55ACXX:2:1115:17994:77946/1       84.2    1e-13
  ERR3298754.3889594 SN535:253:C7R55ACXX:2:2109:7105:71025/1          84.2    1e-13
  ERR3298752.124544404 SN535:250:C7CDFACXX:8:1307:20666:33395/1       84.2    1e-13
  ERR3298761.53834522 SN535:253:C7R55ACXX:3:2110:15770:12720/2        84.2    1e-13
  ERR3298754.33575587 SN535:253:C7R55ACXX:2:2207:5166:40486/1         82.4    5e-13
  ERR3298752.63969345 SN535:250:C7CDFACXX:8:2104:20983:57811/2        78.8    6e-12
  ERR3298752.24956514 SN535:250:C7CDFACXX:8:2204:8309:52653/2         73.4    3e-10
  ERR3298754.139268614 SN535:253:C7R55ACXX:2:2210:18114:93119/1       71.6    9e-10
  ERR3298754.76421420 SN535:253:C7R55ACXX:2:1313:1570:94059/2         64.4    1e-07
  ERR3298754.27000853 SN535:253:C7R55ACXX:2:2112:6339:61980/1         64.4    1e-07
  ERR3298761.205301126 SN535:253:C7R55ACXX:3:1216:8667:28396/2        62.6    5e-07
  ERR3298761.193851335 SN535:253:C7R55ACXX:3:1113:15590:13980/2       60.8    2e-06
  ERR3298754.40803600 SN535:253:C7R55ACXX:2:1310:1787:55660/1         55.4    7e-05
  ERR3298761.28961526 SN535:253:C7R55ACXX:3:2302:16878:30417/2        55.4    7e-05


Query_1     1   ATGATCCCGCTGGAGAAGCCGGGCAGCGGCAGCCCCTCGTCGGCCGCCGCCTCCGGCTCG  60
1171254729  73  ........T.....................G..T....C.T...T...A....A......  14
1086380282  8   ........T.....................G..T....C.T...T...A....A......  67
933107753   73  ........T.....................G..T....C.T...T...A....A......  14
524765459   79  ........T.....................G..T....C.T...T...A....A......  20
460771762   25  ........T.....................G..T....C.T...T...A....A......  84
962793746   65  ........T.....................G..T....C.T...T...A....A......  6
778487400   83  ..A.....A.....................G..T....C.T...T...A....A......  24
739474569   1         ..T.....................G..T....C.T...T...A....A......  54
1068486773  59  ........T.....................G..T....C.T...T...A....A.....   1
1227772859  53  ........T.....................G..T....C.T...T...A....         1
956219012   54  ........T.....................G..T....C.T...T...A....         2
628175452   52  ........T.....................G..T....C.T...T...T...          1
616725661   48  ........T.....................G..T....C.T...T...              1
970021759   40  ........T.....................G..T....                        3
427929110   39  ........T.....................G..T....                        2

Query_1     61  GGCCCG  66
1171254729  13  ......  8
1086380282  68  ......  73
933107753   13  ......  8
524765459   19  ......  14
460771762   85  ......  90
962793746   5   .....   1
778487400   23  ......  18
739474569   55  ......  60


Lambda      K        H
   0.634    0.408    0.912 

Gapped
Lambda      K        H
   0.625    0.410    0.780 

Effective search space used: 3223369677060


Query= EXON2

Length=232
                                                                      Score     E
Sequences producing significant alignments:                          (Bits)  Value

  ERR3298752.115833516 SN535:250:C7CDFACXX:8:1306:10042:14721/1       156     1e-34
  ERR3298752.63369065 SN535:250:C7CDFACXX:8:2104:14514:30119/1        156     1e-34
  ERR3298752.200942840 SN535:250:C7CDFACXX:8:2306:5439:41469/2        154     5e-34
  ERR3298752.168817431 SN535:250:C7CDFACXX:8:1116:3060:23169/2        154     5e-34
  ERR3298752.115833516 SN535:250:C7CDFACXX:8:1306:10042:14721/2       154     5e-34
  ERR3298752.112527794 SN535:250:C7CDFACXX:8:1212:18621:64951/2       154     5e-34
  ERR3298752.127589436 SN535:250:C7CDFACXX:8:1204:13369:80994/1       154     5e-34
  ERR3298752.99161492 SN535:250:C7CDFACXX:8:2108:17353:58121/1        154     5e-34
  ERR3298754.191442147 SN535:253:C7R55ACXX:2:2316:3107:69020/2        154     5e-34
  ERR3298752.13365355 SN535:250:C7CDFACXX:8:2109:6257:59752/2         152     2e-33
  ERR3298752.184810894 SN535:250:C7CDFACXX:8:2303:20630:63987/2       150     6e-33
  ERR3298752.15072772 SN535:250:C7CDFACXX:8:2213:18314:29244/2        150     6e-33
  ERR3298752.184810894 SN535:250:C7CDFACXX:8:2303:20630:63987/1       150     6e-33
  ERR3298754.140081997 SN535:253:C7R55ACXX:2:1206:4625:29485/2        149     2e-32
  ERR3298754.169852827 SN535:253:C7R55ACXX:2:1107:13977:13011/1       149     2e-32
  ERR3298752.90795958 SN535:250:C7CDFACXX:8:1302:16941:58562/2        149     2e-32
  ERR3298752.157430880 SN535:250:C7CDFACXX:8:1103:9244:64819/1        149     2e-32
  ERR3298761.68207149 SN535:253:C7R55ACXX:3:2111:6318:19927/2         149     2e-32
  ERR3298761.122335099 SN535:253:C7R55ACXX:3:1303:3422:76167/1        149     2e-32
  ERR3298752.96866644 SN535:250:C7CDFACXX:8:1304:13411:54298/1        149     2e-32
  ERR3298752.15072772 SN535:250:C7CDFACXX:8:2213:18314:29244/1        149     2e-32
  ERR3298752.3900110 SN535:250:C7CDFACXX:8:2201:7561:73128/1          149     2e-32
  ERR3298761.155516543 SN535:253:C7R55ACXX:3:1203:13234:16313/2       147     7e-32
  ERR3298754.75560897 SN535:253:C7R55ACXX:2:1313:19035:56815/2        145     3e-31
  ERR3298754.31314810 SN535:253:C7R55ACXX:2:2103:11166:42379/2        145     3e-31
  ERR3298754.198268898 SN535:253:C7R55ACXX:2:2310:18764:25430/1       145     3e-31
  ERR3298754.148703058 SN535:253:C7R55ACXX:2:1104:3247:19807/1        145     3e-31
  ERR3298752.157430880 SN535:250:C7CDFACXX:8:1103:9244:64819/2        145     3e-31
  ERR3298752.132418330 SN535:250:C7CDFACXX:8:1111:3976:4975/2         145     3e-31
  ERR3298752.127629898 SN535:250:C7CDFACXX:8:1204:2021:83090/2        145     3e-31
  ERR3298752.127589436 SN535:250:C7CDFACXX:8:1204:13369:80994/2       145     3e-31
  ERR3298752.99161492 SN535:250:C7CDFACXX:8:2108:17353:58121/2        145     3e-31
  ERR3298752.2641809 SN535:250:C7CDFACXX:8:2201:20491:12610/2         145     3e-31
  ERR3298752.204314701 SN535:250:C7CDFACXX:8:2314:1119:79106/1        145     3e-31
  ERR3298752.168817431 SN535:250:C7CDFACXX:8:1116:3060:23169/1        145     3e-31
  ERR3298752.127629898 SN535:250:C7CDFACXX:8:1204:2021:83090/1        145     3e-31
  ERR3298761.124262731 SN535:253:C7R55ACXX:3:2207:17809:62701/1       145     3e-31
  ERR3298754.198268898 SN535:253:C7R55ACXX:2:2310:18764:25430/2       145     3e-31
  ERR3298754.192169324 SN535:253:C7R55ACXX:2:2316:14791:86964/2       145     3e-31
  ERR3298761.117571285 SN535:253:C7R55ACXX:3:2206:2852:59003/1        143     9e-31
  ERR3298754.95233147 SN535:253:C7R55ACXX:2:2108:16332:27638/2        141     3e-30
  ERR3298761.58172654 SN535:253:C7R55ACXX:3:2203:10648:99051/2        141     3e-30
  ERR3298761.183790291 SN535:253:C7R55ACXX:3:1112:7057:62883/1        141     3e-30
  ERR3298761.3534975 SN535:253:C7R55ACXX:3:1102:16130:82727/2         140     1e-29
  ERR3298761.78881278 SN535:253:C7R55ACXX:3:2306:21192:58531/1        140     1e-29
  ERR3298752.200942840 SN535:250:C7CDFACXX:8:2306:5439:41469/1        138     4e-29
  ERR3298752.90795958 SN535:250:C7CDFACXX:8:1302:16941:58562/1        138     4e-29
  ERR3298754.77870083 SN535:253:C7R55ACXX:2:2116:19895:51465/1        136     1e-28
  ERR3298754.72635426 SN535:253:C7R55ACXX:2:2107:5322:34298/1         136     1e-28
  ERR3298752.23178384 SN535:250:C7CDFACXX:8:2214:11731:76143/2        136     1e-28
  ERR3298761.183790291 SN535:253:C7R55ACXX:3:1112:7057:62883/2        136     1e-28
  ERR3298761.153786938 SN535:253:C7R55ACXX:3:1110:10222:39729/2       136     1e-28
  ERR3298761.124262731 SN535:253:C7R55ACXX:3:2207:17809:62701/2       136     1e-28
  ERR3298761.105258645 SN535:253:C7R55ACXX:3:2215:14458:27609/2       136     1e-28
  ERR3298752.112527794 SN535:250:C7CDFACXX:8:1212:18621:64951/1       136     1e-28
  ERR3298761.184801854 SN535:253:C7R55ACXX:3:1307:13275:7648/1        136     1e-28
  ERR3298752.110904589 SN535:250:C7CDFACXX:8:1109:18463:93397/1       136     1e-28
  ERR3298761.155516543 SN535:253:C7R55ACXX:3:1203:13234:16313/1       136     1e-28
  ERR3298761.153786938 SN535:253:C7R55ACXX:3:1110:10222:39729/1       136     1e-28
  ERR3298761.68207149 SN535:253:C7R55ACXX:3:2111:6318:19927/1         136     1e-28
  ERR3298754.198437922 SN535:253:C7R55ACXX:2:2303:2413:41462/2        136     1e-28
  ERR3298754.169852827 SN535:253:C7R55ACXX:2:1107:13977:13011/2       134     5e-28
  ERR3298752.200254247 SN535:250:C7CDFACXX:8:2306:11586:11277/2       132     2e-27
  ERR3298752.200254247 SN535:250:C7CDFACXX:8:2306:11586:11277/1       132     2e-27
  ERR3298761.116747235 SN535:253:C7R55ACXX:3:2206:10340:22787/2       132     2e-27
  ERR3298754.72635426 SN535:253:C7R55ACXX:2:2107:5322:34298/2         131     6e-27
  ERR3298754.214006316 SN535:253:C7R55ACXX:2:2313:6654:13711/2        131     6e-27
  ERR3298752.42185942 SN535:250:C7CDFACXX:8:2206:8454:95208/1         131     6e-27
  ERR3298752.28306100 SN535:250:C7CDFACXX:8:2215:15384:16441/1        131     6e-27
  ERR3298752.42185942 SN535:250:C7CDFACXX:8:2206:8454:95208/2         129     2e-26
  ERR3298754.174679398 SN535:253:C7R55ACXX:2:2214:10086:29997/1       127     7e-26
  ERR3298761.123381555 SN535:253:C7R55ACXX:3:2207:16562:24687/1       127     7e-26
  ERR3298754.88875652 SN535:253:C7R55ACXX:2:1202:3855:36852/2         122     3e-24
  ERR3298761.116747235 SN535:253:C7R55ACXX:3:2206:10340:22787/1       122     3e-24
  ERR3298761.122335099 SN535:253:C7R55ACXX:3:1303:3422:76167/2        120     1e-23
  ERR3298752.24046057 SN535:250:C7CDFACXX:8:2204:11814:11627/1        120     1e-23
  ERR3298761.79671112 SN535:253:C7R55ACXX:3:2306:5861:92351/1         118     4e-23
  ERR3298754.122605417 SN535:253:C7R55ACXX:2:1214:17990:49989/2       116     1e-22
  ERR3298752.98011648 SN535:250:C7CDFACXX:8:2108:7069:9964/2          116     1e-22
  ERR3298754.192169324 SN535:253:C7R55ACXX:2:2316:14791:86964/1       114     4e-22
  ERR3298754.98787120 SN535:253:C7R55ACXX:2:1212:14877:75849/1        114     4e-22
  ERR3298754.74499495 SN535:253:C7R55ACXX:2:1313:7659:11954/1         114     4e-22
  ERR3298754.52161515 SN535:253:C7R55ACXX:2:2115:10846:30587/1        114     4e-22
  ERR3298752.60890598 SN535:250:C7CDFACXX:8:1301:16433:3589/2         114     4e-22
  ERR3298761.57815285 SN535:253:C7R55ACXX:3:2203:2653:82751/2         114     4e-22
  ERR3298752.98011648 SN535:250:C7CDFACXX:8:2108:7069:9964/1          114     4e-22
  ERR3298754.74499495 SN535:253:C7R55ACXX:2:1313:7659:11954/2         113     2e-21
  ERR3298754.39612210 SN535:253:C7R55ACXX:2:1310:6197:4274/2          113     2e-21
  ERR3298754.182489452 SN535:253:C7R55ACXX:2:2216:18973:37987/1       113     2e-21
  ERR3298754.171659862 SN535:253:C7R55ACXX:2:1107:13066:92653/1       113     2e-21
  ERR3298754.123022154 SN535:253:C7R55ACXX:2:1214:10604:67457/1       113     2e-21
  ERR3298752.107473604 SN535:250:C7CDFACXX:8:1315:17757:38648/2       113     2e-21
  ERR3298754.191528942 SN535:253:C7R55ACXX:2:2316:4164:2660/2         113     2e-21
  ERR3298752.85907856 SN535:250:C7CDFACXX:8:1313:5498:36218/1         113     2e-21
  ERR3298754.148703058 SN535:253:C7R55ACXX:2:1104:3247:19807/2        111     5e-21
  ERR3298754.146353024 SN535:253:C7R55ACXX:2:1216:7240:10983/2        111     5e-21
  ERR3298754.167497239 SN535:253:C7R55ACXX:2:1106:3838:9209/1         111     5e-21
  ERR3298752.84705118 SN535:250:C7CDFACXX:8:1303:14404:80219/2        111     5e-21
  ERR3298752.55911661 SN535:250:C7CDFACXX:8:2102:13721:96413/2        111     5e-21
  ERR3298761.171678803 SN535:253:C7R55ACXX:3:1315:12600:23647/2       111     5e-21
  ERR3298761.125300980 SN535:253:C7R55ACXX:3:1109:14251:7886/2        111     5e-21
  ERR3298761.79671112 SN535:253:C7R55ACXX:3:2306:5861:92351/2         111     5e-21
  ERR3298761.170278385 SN535:253:C7R55ACXX:3:1111:14917:62713/1       111     5e-21
  ERR3298761.47825167 SN535:253:C7R55ACXX:3:2202:18605:35602/1        111     5e-21
  ERR3298752.23178384 SN535:250:C7CDFACXX:8:2214:11731:76143/1        111     5e-21
  ERR3298754.53514611 SN535:253:C7R55ACXX:2:2115:13093:81476/1        109     2e-20
  ERR3298754.24712358 SN535:253:C7R55ACXX:2:2102:14098:69353/1        109     2e-20
  ERR3298752.209064104 SN535:250:C7CDFACXX:8:2315:3427:73830/2        109     2e-20
  ERR3298752.162742497 SN535:250:C7CDFACXX:8:1104:13331:29449/2       109     2e-20
  ERR3298752.131476094 SN535:250:C7CDFACXX:8:1308:2337:60619/2        109     2e-20
  ERR3298752.54330041 SN535:250:C7CDFACXX:8:2102:16929:19195/2        109     2e-20
  ERR3298752.3900110 SN535:250:C7CDFACXX:8:2201:7561:73128/2          109     2e-20
  ERR3298761.198323806 SN535:253:C7R55ACXX:3:1308:17788:16493/2       109     2e-20
  ERR3298761.162171393 SN535:253:C7R55ACXX:3:1305:17052:16735/2       109     2e-20
  ERR3298761.128527598 SN535:253:C7R55ACXX:3:1312:4892:51503/2        109     2e-20
  ERR3298752.115554228 SN535:250:C7CDFACXX:8:1316:12822:100468/1      109     2e-20
  ERR3298761.182543434 SN535:253:C7R55ACXX:3:1112:10248:9755/1        109     2e-20
  ERR3298761.149929033 SN535:253:C7R55ACXX:3:2208:20159:73776/1       109     2e-20
  ERR3298761.70025406 SN535:253:C7R55ACXX:3:2111:2508:90607/1         109     2e-20
  ERR3298761.17562619 SN535:253:C7R55ACXX:3:2309:15699:31933/1        109     2e-20
  ERR3298754.163208810 SN535:253:C7R55ACXX:2:2212:8393:44033/2        109     2e-20
  ERR3298752.158490574 SN535:250:C7CDFACXX:8:1208:15407:16903/2       107     6e-20
  ERR3298752.87821544 SN535:250:C7CDFACXX:8:2107:18044:20093/2        107     6e-20
  ERR3298752.209064104 SN535:250:C7CDFACXX:8:2315:3427:73830/1        107     6e-20
  ERR3298761.196710976 SN535:253:C7R55ACXX:3:1206:13311:40914/2       107     6e-20
  ERR3298761.175671242 SN535:253:C7R55ACXX:3:1213:21062:10833/2       107     6e-20
  ERR3298761.78881278 SN535:253:C7R55ACXX:3:2306:21192:58531/2        107     6e-20
  ERR3298761.142778397 SN535:253:C7R55ACXX:3:2115:16771:60590/1       107     6e-20
  ERR3298761.94021135 SN535:253:C7R55ACXX:3:2112:2735:38064/1         107     6e-20
  ERR3298754.27133503 SN535:253:C7R55ACXX:2:2112:11008:66940/2        105     2e-19
  ERR3298761.203987790 SN535:253:C7R55ACXX:3:1114:1618:69977/1        105     2e-19
  ERR3298754.162899758 SN535:253:C7R55ACXX:2:2212:10962:32469/2       105     2e-19
  ERR3298754.180373631 SN535:253:C7R55ACXX:2:1108:11403:51237/1       104     8e-19
  ERR3298752.145809858 SN535:250:C7CDFACXX:8:1206:7659:30677/2        104     8e-19
  ERR3298752.35390556 SN535:250:C7CDFACXX:8:2110:12105:17366/2        104     8e-19
  ERR3298752.207268701 SN535:250:C7CDFACXX:8:2315:8855:4774/1         104     8e-19
  ERR3298752.145809858 SN535:250:C7CDFACXX:8:1206:7659:30677/1        104     8e-19
  ERR3298761.123381555 SN535:253:C7R55ACXX:3:2207:16562:24687/2       104     8e-19
  ERR3298761.78316137 SN535:253:C7R55ACXX:3:2306:18888:34436/2        104     8e-19
  ERR3298761.198323806 SN535:253:C7R55ACXX:3:1308:17788:16493/1       104     8e-19
  ERR3298761.137309051 SN535:253:C7R55ACXX:3:1211:16196:16133/1       104     8e-19
  ERR3298761.114013640 SN535:253:C7R55ACXX:3:2308:8476:85828/1        104     8e-19
  ERR3298761.33479527 SN535:253:C7R55ACXX:3:2303:7225:44552/1         104     8e-19
  ERR3298754.97990500 SN535:253:C7R55ACXX:2:1212:5266:41951/2         102     3e-18
  ERR3298752.63369065 SN535:250:C7CDFACXX:8:2104:14514:30119/2        102     3e-18
  ERR3298752.17919825 SN535:250:C7CDFACXX:8:2203:10897:46500/2        102     3e-18
  ERR3298754.171659862 SN535:253:C7R55ACXX:2:1107:13066:92653/2       102     3e-18
  ERR3298754.32609367 SN535:253:C7R55ACXX:2:2103:19627:99227/2        100     9e-18
  ERR3298752.129713484 SN535:250:C7CDFACXX:8:1214:6077:78699/1        100     9e-18
  ERR3298752.107473604 SN535:250:C7CDFACXX:8:1315:17757:38648/1       100     9e-18
  ERR3298754.200190387 SN535:253:C7R55ACXX:2:2310:14909:11748/2       100     9e-18
  ERR3298752.21790467 SN535:250:C7CDFACXX:8:2214:18339:23158/1        100     9e-18
  ERR3298761.128527598 SN535:253:C7R55ACXX:3:1312:4892:51503/1        98.7    3e-17
  ERR3298761.105258645 SN535:253:C7R55ACXX:3:2215:14458:27609/1       98.7    3e-17
  ERR3298754.211406008 SN535:253:C7R55ACXX:2:2306:15845:23295/1       96.9    1e-16
  ERR3298754.131624569 SN535:253:C7R55ACXX:2:1308:14131:60117/1       96.9    1e-16
  ERR3298761.184801854 SN535:253:C7R55ACXX:3:1307:13275:7648/2        96.9    1e-16
  ERR3298754.67561105 SN535:253:C7R55ACXX:2:1303:13930:6766/2         95.1    4e-16
  ERR3298754.129602269 SN535:253:C7R55ACXX:2:1215:18121:68936/1       95.1    4e-16
  ERR3298752.211911376 SN535:250:C7CDFACXX:8:2308:9655:92005/2        95.1    4e-16
  ERR3298752.210596132 SN535:250:C7CDFACXX:8:2308:16308:36600/1       95.1    4e-16
  ERR3298752.210685887 SN535:250:C7CDFACXX:8:2308:19336:40337/1       93.3    1e-15
  ERR3298754.140823158 SN535:253:C7R55ACXX:2:1206:10170:62532/2       91.5    5e-15
  ERR3298754.68047987 SN535:253:C7R55ACXX:2:1303:16669:30276/2        91.5    5e-15
  ERR3298752.204314701 SN535:250:C7CDFACXX:8:2314:1119:79106/2        91.5    5e-15
  ERR3298761.78316137 SN535:253:C7R55ACXX:3:2306:18888:34436/1        87.8    6e-14
  ERR3298752.169768454 SN535:250:C7CDFACXX:8:1116:14128:66045/2       86.0    2e-13
  ERR3298752.110904589 SN535:250:C7CDFACXX:8:1109:18463:93397/2       86.0    2e-13
  ERR3298752.205718653 SN535:250:C7CDFACXX:8:2307:20258:37696/1       86.0    2e-13
  ERR3298752.114666423 SN535:250:C7CDFACXX:8:1316:15091:60597/2       84.2    7e-13
  ERR3298752.85907856 SN535:250:C7CDFACXX:8:1313:5498:36218/2         84.2    7e-13
  ERR3298761.143344774 SN535:253:C7R55ACXX:3:2115:7238:82147/1        84.2    7e-13
  ERR3298754.87416221 SN535:253:C7R55ACXX:2:1211:4436:68771/2         82.4    3e-12
  ERR3298752.205718653 SN535:250:C7CDFACXX:8:2307:20258:37696/2       82.4    3e-12
  ERR3298761.135085521 SN535:253:C7R55ACXX:3:2114:13634:28836/2       82.4    3e-12
  ERR3298752.55911661 SN535:250:C7CDFACXX:8:2102:13721:96413/1        82.4    3e-12
  ERR3298752.9609879 SN535:250:C7CDFACXX:8:2212:4998:7556/1           82.4    3e-12
  ERR3298752.210596132 SN535:250:C7CDFACXX:8:2308:16308:36600/2       80.6    9e-12
  ERR3298752.9609879 SN535:250:C7CDFACXX:8:2212:4998:7556/2           80.6    9e-12
  ERR3298752.40444743 SN535:250:C7CDFACXX:8:2206:7537:20139/2         78.8    3e-11
  ERR3298754.98970839 SN535:253:C7R55ACXX:2:1212:11096:83857/1        77.0    1e-10
  ERR3298754.76905224 SN535:253:C7R55ACXX:2:2116:10673:14069/1        77.0    1e-10
  ERR3298761.194950226 SN535:253:C7R55ACXX:3:1113:4791:60973/1        77.0    1e-10
  ERR3298752.35390556 SN535:250:C7CDFACXX:8:2110:12105:17366/1        73.4    1e-09
  ERR3298754.69367403 SN535:253:C7R55ACXX:2:1303:3419:94542/2         71.6    5e-09
  ERR3298752.162742497 SN535:250:C7CDFACXX:8:1104:13331:29449/1       71.6    5e-09
  ERR3298761.205298985 SN535:253:C7R55ACXX:3:1216:21001:28179/2       71.6    5e-09
  ERR3298752.106574956 SN535:250:C7CDFACXX:8:1210:17133:97773/2       69.8    2e-08
  ERR3298761.3534975 SN535:253:C7R55ACXX:3:1102:16130:82727/1         69.8    2e-08
  ERR3298754.167497239 SN535:253:C7R55ACXX:2:1106:3838:9209/2         69.8    2e-08
  ERR3298752.2641809 SN535:250:C7CDFACXX:8:2201:20491:12610/1         69.8    2e-08
  ERR3298754.114334521 SN535:253:C7R55ACXX:2:1316:3977:91709/2        68.0    6e-08
  ERR3298752.210685887 SN535:250:C7CDFACXX:8:2308:19336:40337/2       68.0    6e-08
  ERR3298752.132418330 SN535:250:C7CDFACXX:8:1111:3976:4975/1         68.0    6e-08
  ERR3298761.175671242 SN535:253:C7R55ACXX:3:1213:21062:10833/1       68.0    6e-08
  ERR3298752.17919825 SN535:250:C7CDFACXX:8:2203:10897:46500/1        68.0    6e-08
  ERR3298761.137309051 SN535:253:C7R55ACXX:3:1211:16196:16133/2       66.2    2e-07
  ERR3298761.117571285 SN535:253:C7R55ACXX:3:2206:2852:59003/2        64.4    7e-07
  ERR3298754.172246241 SN535:253:C7R55ACXX:2:1116:20501:19626/2       64.4    7e-07
  ERR3298754.26346697 SN535:253:C7R55ACXX:2:2112:7184:37170/2         60.8    8e-06
  ERR3298754.140081997 SN535:253:C7R55ACXX:2:1206:4625:29485/1        60.8    8e-06
  ERR3298754.138890716 SN535:253:C7R55ACXX:2:2210:11899:78502/1       60.8    8e-06
  ERR3298754.192206324 SN535:253:C7R55ACXX:2:2315:11316:83850/1       59.0    3e-05
  ERR3298754.188991753 SN535:253:C7R55ACXX:2:2308:7908:90966/1        59.0    3e-05
  ERR3298754.75560897 SN535:253:C7R55ACXX:2:1313:19035:56815/1        59.0    3e-05
  ERR3298761.57509424 SN535:253:C7R55ACXX:3:2203:14424:68731/1        59.0    3e-05
  ERR3298754.191442147 SN535:253:C7R55ACXX:2:2316:3107:69020/1        57.2    1e-04
  ERR3298761.196710976 SN535:253:C7R55ACXX:3:1206:13311:40914/1       57.2    1e-04
  ERR3298761.184310969 SN535:253:C7R55ACXX:3:1112:3458:85321/1        57.2    1e-04
  ERR3298754.17607060 SN535:253:C7R55ACXX:2:2111:10725:62525/1        55.4    4e-04
  ERR3298754.12276226 SN535:253:C7R55ACXX:2:2110:12281:42751/1        55.4    4e-04
  ERR3298752.169089455 SN535:250:C7CDFACXX:8:1116:10457:35086/1       55.4    4e-04
  ERR3298754.98011967 SN535:253:C7R55ACXX:2:1212:17675:42695/1        53.6    0.001
  ERR3298752.172851375 SN535:250:C7CDFACXX:8:1107:14837:11084/2       53.6    0.001
  ERR3298754.29706607 SN535:253:C7R55ACXX:2:2206:11423:72266/2        51.8    0.004
  ERR3298754.12276226 SN535:253:C7R55ACXX:2:2110:12281:42751/2        51.8    0.004
  ERR3298754.147751452 SN535:253:C7R55ACXX:2:1216:15174:73855/1       51.8    0.004
  ERR3298754.76759901 SN535:253:C7R55ACXX:2:2116:8748:8710/1          51.8    0.004
  ERR3298754.68040180 SN535:253:C7R55ACXX:2:1303:6058:30163/1         51.8    0.004
  ERR3298754.46583712 SN535:253:C7R55ACXX:2:2114:12999:93260/1        51.8    0.004
  ERR3298752.193030433 SN535:250:C7CDFACXX:8:2305:8979:15283/1        51.8    0.004
  ERR3298761.157902796 SN535:253:C7R55ACXX:3:2107:3795:31651/2        51.8    0.004
  ERR3298754.219670596 SN535:253:C7R55ACXX:2:2308:11934:23154/2       51.8    0.004
  ERR3298752.79135332 SN535:250:C7CDFACXX:8:1209:6364:23403/1         51.8    0.004


Query_2     1    TGTTTGTGTTTGATTCTAGGGGAAAATTTGCAGTGGTGAGAAAATGTGTGAAGAAAGATT  60
435835899   98                                                    ...........  88
63369064    100                                                      ........  93
915460895   1                               .............G......A.A..........  33
883335486   1                               .............G......A.A..........  33
830351571   1                                                      ..........  10
827045849   100                                              ...A.A..........  85
527810491   1                                               ....A.A..........  17
259322557   6                                                      ..........  15
130975789   4                                                      ..........  13
727883410   100                                                      ....T...  93
899328949   3                              ..............G......A.A..........  36
729590827   3                              ..............G......A.A..........  36
1291433436  100                                    ......G......A.A..........  75
805314013   1                                      ......G......A.A..........  26
657248831   1                                      ......G......A.A..........  26
475144389   100                                ..........G......A.A..........  71
257027709   1                                      ......G......A.A..........  26
3900109     100                         ..G..............G......A.A..........  64
570422997   2                              ...........T..G......A.A..........  35
1226912336  100                      ..T..G..............G......A.A..........  61
871948935   100                                                             .  100
842147953   1                        ..T..G..............G......A.A..........  40
704132652   100                                       ...G......A.A..........  78
301959551   1                                    ........G......A.A..........  28
1246584586  100                ..C.....T..G..............G......A.A..........  55
402502559   100           ..A....C.....T..G..............G......A.A..........  50
1007088242  100    .....A...A....C.....T..G..............G......A.A..........  43
598696745   1       ....A...A....C.....T..G..............G......A.A..........  57
432530177   1         ..A...A....C.....T..G..............G......A.A..........  55
370467752   100     ....A...A....C.....T..G..............G......A.A..........  44
331483758   1         ..A...A....C.....T..G..............G......A.A..........  55
237907217   1     ......A...A....C.....T..G..............G......A.A..........  59
137971564   100       ..A...A....C.....T..G..............G......A.A..........  46
914772302   87                             ..............G......A.A..........  54
700072198   3                              ..............G......A.A..........  36
537241553   10   .......A...A....C.....T..G..............G......A.A..........  69
24046056    1                                      ......G......A.A..........  26
258172713   5                                     .......G......A.A..........  31
1190963649  100                                           ......A.A..........  82
131062584   98                                            ......A.A..........  80
1297704463  86   .......A...A....C.....T..G..............G......A.A..........  27
1096715398  86   .......A...A....C.....T..G..............G......A.A..........  27
799223173   100                                            .....A.A..........  83
770429716   100                                            .....A.A..........  83
586585257   99                                                     ..........  90
540207434   2                                                      ..........  11
486608352   2                                                      ..........  11
355944283   99                                                     ..........  90
217525235   88   .......A...A....C.....T..G.N............G......A.A..........  29
718418165   16   .......A...A....C.....T..G..............G......A.A..........  75
187262687   100                                              ...A.A..........  85
102742452   83   .......A...A....C.....T.................G......A.A..........  24
708882055   10                                    .......G......A.A..........  36
1178484942  83   .......A...A....C.....T..G..............G......A.A..........  24
389653688   1                                                          ......  6
1109591790  100                                                         .....  96
383989704   14                                    .......G......A.A..........  40
291710460   87                                    .......G......A.A..........  61
1249341939  91                                    .......G......A.A..........  65
777887120   22   .......A...A....C.....T..G..............G......A.A..........  81
732437880   15                                    .......G......A.A..........  41
111193504   15                                    .......G......A.A..........  41
1183960806  78   .......A...A....C.....T..G..............G......A.A..........  19
347430047   1                                                           .....  5
139724029   1                     ...A.T..G.C...CT.......G......A.A..........  43
599708308   27   .......A...A....C.....T..G..............G......A.A..........  86
1218912544  95                    ...A.T..G.C...CT.......G......A.A..........  53
1058820428  72   .......A...A....C.....T..G..............G......A.A..........  13
1292174597  90                    ...A.T..G.C...CT.......G......A.A..........  48
1219399426  11                    ...A.T..G.C...CT.......G......A.A..........  53
918832756   29   .......A...A....C.....T..G..............G......A.A.........N  88
800425911   15                    ...A.T..G.C...CT.......G......A.A..........  57
321041594   66   .......A...A....C.....T..G..............G......A.A..........  7
55911660    16                    ...A.T..G.C...CT.......G......A.A..........  58
662560448   26                    ...A.T..G.C...CT.......G......A.A..........  68
628173311   75                    ...A.T..G.C...CT.C............A.A..........  33
165201897   43   .......A...A....C.....T..G..............G......A.A........    100
107030881   43   .......A...A....C.....T..G..............G......A.A........    100
2641808     43   .......A...A....C.....T..G..............G......A.A........    100
361337140   44   .......A...A....C.....T..G..............G......A.A.......     100
1177698136  68                    ...A.T..G.C...CT.......G......A.A..........  26
1069300156  48   .......A...A....C.....T..G..............G......A.A...         100
1068108875  65                    ...A.T..G.C...CT.......G......A.A..........  23
1118209912  49   .......A...A....C.....T..G..............G......               3
1004779056  51   .......A...A....C.....T..G..............G......               97
227209492   49   .......A...A....C.....T..G..............G......               3
946825219   1                     ..A...........T.....T...C.....A.ATCA...TC.A  43
887369430   44   .......A...A....C.....T..G..............G...                  1
997258339   3                     ..A...........T.....T...C.....A.ATCA...TC.A  45
572809250   99                 ..C..A...........T.....T...C.....A.ATCA...TC.A  54
159204238   100                ..C..A...........T.....T...C.....A.ATCA...TC.A  55

Query_2     61   CTGGAAAAGAATTCGCAGCAAAGTTCATGAGAAAAAGAAGAAAAGGCCAAGATTGTCGGA  120
435835899   87   .............T.....C................................C.......  28
63369064    92   .............T.....C................................C.......  33
915460895   34   .............T.....C................................C.......  93
883335486   34   .............T.....C................................C.......  93
830351571   11   .............T.....C................................C.......  70
827045849   84   .............T.....C................................C.......  25
527810491   18   .............T.....C................................C.......  77
259322557   16   .............T.....C................................C.......  75
130975789   14   .............T.....C................................C.......  73
727883410   92   .............T.....C................................C.......  33
899328949   37   .............T.....C................................C.......  96
729590827   37   .............T.....C................................C.......  96
684628845   100                         .............................C.......  64
1291433436  74   .............T.....C................................C.......  15
1099070986  1                    ...C................................C.......  44
805314013   27   .............T.....C................................C.......  86
657248831   27   .............T.....C................................C.......  86
475144389   70   .............T.....C................................C.......  11
300031919   100                            ..........................C.......  67
257027709   27   .............T.....C................................C.......  86
15072771    100                .....C................................C.......  55
3900109     63   .............T.....C................................C.......  4
570422997   36   .............T.....C................................C.......  95
1226912336  60   .............T.....C................................C.......  1
1182666249  100   ............T.....C................................C.......  42
1127487057  100                               .......................C.......  70
1077921217  1      ...........T.....C................................C.......  58
871948935   99   .............T.....C................................C.......  40
846936385   1                                 .......................C.......  31
842147953   41   .............T.....C................................C.......  100
842107491   100           ....T.....C................................C.......  50
813679547   100      .........T.....C................................C.......  45
717159864   100           ....T.....C................................C.......  50
704132652   77   .............T.....C............N...................C.......  18
668635382   100      .........T.....C................................C.......  45
527850953   100           ....T.....C................................C.......  50
301959551   29   .............T.....C............N...................C.......  88
137802540   1            .....T.....C................................C.......  52
131702966   1       ..........T.....C................................C.......  57
295268105   1                          ..............................C.......  38
1246584586  54   .............T.....C................................          3
465109894   1                                   .....................C.......  29
369456189   100                                     .................C.......  76
402502559   49   .............T.....C.............................             1
248581346   1                                         ...............C.......  23
700760791   100                                          ............C.......  81
170600627   100                                          ............C.......  81
1007088242  42   .............T.....C......................                    1
598696745   58   .............T.....C.......................                   100
539169185   100                                         .............C.......  80
432530177   56   .............T.....C.........................                 100
370467752   43   .............T.....C.......................                   1
333213363   100                                                            ..  99
331483758   56   .............T.....C.........................                 100
237907217   60   .............T.....C.....................                     100
137971564   45   .............T.....C.........................                 1
914772302   53   .............T.....C................................          2
700072198   37   .............T.....C................................          88
531653689   1                                                              ..  2
153539958   1                                                    ....C.......  12
42185941    100                                        ...C.G........C.......  79
28306099    1                                                     ...C.......  11
756703997   1                                                ........C.......  16
301078375   1                                              ..........C.......  18
1240227091  1                         ...............A.......T.......C......G  39
537241553   70   .............T.....C...........                               100
24046056    27   ..A........C......-----.............A.......T.......C......G  81
249371180   98                        ...............A.......T.......C......G  60
1273956856  99                                        .......T.......C......G  77
812529703   100                                         .....T.......C......G  80
464752525   1                                ........A.......T.......C......G  32
258172713   32   ..A........C......-----.............A.......T.......C......G  86
1225850934  1                                             ...T.......C......G  19
1190963649  81   ..A........C......-----.............A.......T.......C......G  27
1111707611  100                                                        .....G  95
821991659   95                        ...............A.......T.......C......G  57
131062584   79   ..A........C......-----.............A.......T.......C......G  25
85907855    95                        ...............A.......T.......C......G  57
1297704463  26   .............T.....C......                                    1
1096715398  26   .............T.....C......                                    1
799223173   82   ..A........C......-----.............A.......T.......C......G  28
770429716   82   ..A........C......-----.............A.......T.......C......G  28
586585257   89   ..A........C......-----.............A.......T.......C......G  35
540207434   12   ..A........C......-----.............A.......T.......C......G  66
486608352   12   ..A........C......-----.............A.......T.......C......G  66
355944283   89   ..A........C......-----.............A.......T.......C......G  35
217525235   28   .............T.....C........                                  1
953930517   90                        ...............A.......T.......C......G  52
845994149   100                                                  ....C......G  89
718418165   76   .............T.....C.....                                     100
621198132   90                        ...............A.......T.......C......G  52
327625853   1                            ............A.......T.......C......G  36
239725474   1                                                             ..G  3
187262687   84   ..A........C......-----.............A.......T.......C......G  30
102742452   23   .............T.....C...                                       1
708882055   37   ..A........C......-----.............A.......T.......C......G  91
1178484942  23   .............T.....C...                                       1
389653688   7    ..A........C......-----.............A.......T.......C......G  61
1109591790  95   ..A........C......-----.............A.......T.......C......G  41
485253377   1    ..A........C......-----.............A.......T.......C......G  55
383989704   41   ..A........C......-----.............A.......T.......C......G  95
291710460   60   ..A........C......-----.............A.......T.......C......G  6
203179595   1    ..A........C......-----.............A.......T.......C......G  55
1249341939  64   ..A........CC.....-----.............A.......T.......C......G  10
777887120   82   .............T.....                                           100
732437880   42   ..A........C......-----.............A.......T.......C......G  96
111193504   42   ..A........C......-----.............A.......T.......C......G  96
1183960806  18   .............T....                                            1
347430047   6    ..A........C......-----.............A.......T.......C......G  60
139724029   44   ..A........C....-----...............A.......T.......C......G  98
599708308   87   .............                                                 99
1218912544  52   ..A........C....-----...............A.......T.......C....     1
1058820428  12   ............                                                  1
1292174597  47   ..A........C....-----...............A.......T.......          1
1219399426  54   ..A........C....-----...............A.......T.......          100
918832756   89   ............                                                  100
705536604   72                        ...............A.......T.......C......G  34
800425911   58   ..A........C....-----...............A.......T...              100
321041594   6    ......                                                        1
920236708   9                         ...............A.......T.......C......G  47
55911660    59   ..A........C....-----...............A.......T..               100
662560448   69   ..A........C....-----...............                          99
628173311   32   ..A........C....-----...............                          2
1177698136  25   ..A........C......                                            8
1068108875  22   ..A........C......                                            5
946825219   44   ....CC......AT..T.....A..TC.A.A...G......CG...A..G..C....     100
1027230126  4    ....CC......AT..T.....A..TC.A.A...G......CG...A..G..C.....AG  63
1181058046  1          ......AT..T.....A..TC.A.A...G......CG...A..G..C.....AG  54
1076969611  95   ....CC......AT..T.....A..TC.A.A...G......CG...A..G..C.....AG  36
1005978060  7    ....CC......AT..T.....A..TC.A.A...G......CG...A..G..C.....AG  66
997258339   46   ....CC......AT..T.....A..TC.A.A...G......CG...A..G..C..       100
975801871   99                 ..T.....A..TC.A.A...G......CG...A..G..C.....AG  54
692848384   92   ....CC......AT..T.....A..TC.A.A...G......CG...A..G..C.....AG  33
572809250   53   ....CC......AT..T.....A..TC.A.A...G......CG...A..G..          2
159204238   54   ....CC......AT..T.....A..TC.A.A...G......CG...A..G..          3
79135331    5          ......AT..T.....A..TC.A.A...G......CG...A..G..C.....AG  58

Query_2     121  TGGAAATCATTCATGAGATTGCTGTGCTTGAGCTGGCCCAGGACAATCCTTGGGTCATTA  180
435835899   27   .......T.................                                     3
63369064    32   .......T.................A.....                               2
915460895   94   .......                                                       100
883335486   94   .......                                                       100
830351571   71   .......T.................                                     95
827045849   24   .......T................                                      1
527810491   78   .......T...............                                       100
259322557   76   .......T.................                                     100
130975789   74   .......T.................                                     98
727883410   32   .......T.................A.....                               2
899328949   97   ....                                                          100
729590827   97   ....                                                          100
684628845   63   .......T.................A.....A..A..A......................  4
1291433436  14   .......T......                                                1
1099070986  45   .......T.................A.....A..A..A..................      100
805314013   87   .......T......                                                100
657248831   87   .......T......                                                100
475144389   10   .......T..                                                    1
300031919   66   .......T.................A.....A..A..A......................  7
257027709   87   .......T......                                                100
15072771    54   .......T.................A.....A..A..A................        1
3900109     3    ...                                                           1
570422997   96   .....                                                         100
1182666249  41   .......T.................A.....A..A..A...                     1
1127487057  69   .......T.................A.....A..A..A......................  10
1077921217  59   .......T.................A.....A..A..A....                    100
871948935   39   .......T.................A.....A..A..                         3
846936385   32   .......T.................A.....A..A..A......................  91
842107491   49   .......T.................A.....A..A..A...........             1
813679547   44   .......T.................A.....A..A..A......                  1
717159864   49   .......T.................A.....A..A..A...........             1
704132652   17   .......T.........                                             1
668635382   44   .......T.................A.....A..A..A......                  1
527850953   49   .......T.................A.....A..A..A...........             1
301959551   89   .......T....                                                  100
137802540   53   .......T.................A.....A..A..A..........              100
131702966   58   .......T.................A.....A..A..A.....                   100
295268105   39   .......T..............N..AG....A..A..A......................  98
465109894   30   .......T.................A.N...A..A..A......................  89
369456189   75   .......T.................A.....A..A..A......................  16
248581346   24   .......T.................A.....A..A..A......................  83
700760791   80   .......T.................A.....A..A..A......................  21
170600627   80   .......T.................A.....A..A..A......................  21
1001853585  1        ...T.................A.....A..A..A......................  56
737696439   3            .................A.....A..A..A......................  54
568693392   100  .......T.................A.....A..A..A......................  41
539169185   79   .......T..............N..A.....A..A..A......................  20
512195885   1         ..T.................A.....A..A..A......................  55
350861032   3            .................A.....A..A..A......................  54
333213363   98   .......T.................A.....A..A..A......................  39
109386469   100               ............A.....A..A..A......................  54
531653689   3    .......T.................A.....A..A..A................N.....  62
1223986865  100                 ..........A.....A..A..A......................  56
153539958   13   .......T.................A.....A..A..A......................  72
42185941    78   .......T.................A.....A..A..A......................  19
28306099    12   .......T.................A.....A..A..A......................  71
756703997   17   .......T.................A.....A..A..A......................  76
1103897557  1                     ........A.....A..A..A......................  43
301078375   19   .......T.................A.....A..A..A....N...G.............  78
1240227091  40   .......A..........C.AT...A.....A..A..A...............A......  99
294444055   100                 ..........A.....A..A..A............A...N.....  56
24046056    82   .......A..........                                            99
249371180   59   .......A..........C.AT...A.....A..A..A...............A.....   1
1273956856  76   .......A..........C.AT...A.....A..A..A...............A......  17
812529703   79   .......A..........C.AT...A.....A..A..A...............A......  20
1121387483  99                             .....A..A..A......................  66
1028005279  1            ..........C.AT...A.....A..A..A...............A......  52
1003717654  99           ..........C.AT...A.....A..A..A...............A......  48
981379674   2                              .....A..A..A......................  35
775408653   3                              .....A..A..A......................  36
464752525   33   .......A..........C.AT..NA.....A..A..A...............A......  92
258172713   87   .......A......                                                100
1225850934  20   .......A..........C.AT...A.....A..A..A...............A......  79
1190963649  26   .......A..........                                            9
1111707611  94   .......A..........C.AT...A.....A..A..A...............A......  35
1100878021  100           .........C.AT...A.....A..A..A...............A......  50
1052240313  1                ......C.AT...A.....A..A..A...............A......  48
821991659   56   .......A..........C.AT...A.....A..A..A...............A..      1
131062584   24   .......A..........                                            7
85907855    56   .......A..........C.AT...A.....A..A..A...............A..      1
1300054497  100                              ...A..A..A......................  69
799223173   27   .......A..........                                            10
770429716   27   .......A..........                                            10
586585257   34   .......A..........C.AT...A.....A..                            1
540207434   67   .......A..........C.AT...A.....A..                            100
486608352   67   .......A..........C.AT...A.....A..                            100
355944283   34   .......A..........C.AT...A.....A..                            1
23178383    100                              ...A..A..A......................  69
982732770   7                          ...A.....A..A..A...............A......  44
953930517   51   .......A..........C.AT...A.....A..A..A.............           1
923582159   94                         ...A.....A..A..A...............A......  57
877260552   96                         ...A.....A..A..A...............A......  59
845994149   88   .......A..........C.AT...A.....A..A..A...............A......  29
768848096   3                                    ..A..A......................  30
621198132   51   .......A..........C.AT...A.....A..A..A.............           1
577077847   99                         ...A.....A..A..A...............A......  62
543434052   6                          ...A.....A..A..A...............A......  43
435556611   8                          ...A.....A..A..A...............A......  45
368209332   2                                    ..A..A......................  29
327625853   37   .......A..........C.AT..NA..C..A..A..A...............A......  96
239725474   4    .......A..........C.AT...A.....A..A..A...............A......  63
187262687   29   .......A..........C.AT...A...                                 1
873008629   1                                       ..A......................  25
802339599   1                                       ..A......................  25
708882055   92   .......                                                       98
619585302   1                                       ..A......................  25
590577696   100                                     ..A......................  76
485818518   98                                         ......................  77
320475217   1                                       ..A......................  25
271717955   2                                       ..A......................  26
389653688   62   .......A..........C.AT...A.....A..A..                         98
102433400   1                              .....A..A..A...............A......  34
1109591790  40   .......A..........C.AT...A.....A..A..A..                      1
860327913   100                                          ....................  81
749908611   1                                            ....................  20
707086652   1                                            ....................  20
645627809   1                                            ....................  20
538288009   100                                     ..A......................  76
485253377   56   .......A..........C.AT...A.....A..A..A.......                 100
383989704   96   .....                                                         100
315005871   1                                            ....................  20
291710460   5    .....                                                         1
203179595   56   .......A..........C.AT...A.....A..A..A.......                 100
1249341939  9    .......                                                       3
732437880   97   ....                                                          100
111193504   97   ....                                                          100
609626936   3                                    ..A..A...............A......  30
347430047   61   G......A..........C.AT...A.....A..A..A..                      100
139724029   99   ..                                                            100
21790466    3                                    ..A..A...............A......  30
306224418   100                                        ...............A......  79
282955465   98                                         ......................  77
1140624167  1                                                ................  16
1060842728  1                                           ..............A......  21
926429431   1                                            .............A......  20
710414083   100                                               ...............  86
710503838   1                                                  ..............  14
248016205   100                                              .........A......  85
884286509   1                                                 ........A......  15
825422644   100                                                    ..........  91
705536604   33   .......A..........C.AT...A.....                               3
829184478   1                                                  .......A......  14
1238767660  1                                                   ......A......  13
920236708   48   A......A..........C.AT...A.....                               78
549991975   2                                                        ........  9
9609878     60                                     ...A......................  35
925114187   2                                            ..............G.....  21
724127934   1                                       ..A......................  25
754962798   1                                                          ......  6
1028188998  1                                                           .....  5
1006123383  1                                                           .....  5
380616124   1                                                           .....  5
35390555    100                                                           ...  98
1220718842  1                                                              ..  2
821093011   1                                                               .  1
17919824    100                                                           ...  98
1027230126  64   CA..G..TT.G..............T.....AT....                         100
1181058046  55   CA..G..TT.G..............T.....AT....                         91
1076969611  35   CA..G..TT.G..............T.....                               5
1005978060  67   CA..G..TT.G..............T.....                               97
975801871   53   CA..G...T.G..............T.....AT....                         17
692848384   32   CA..G..TT.G..............T.....                               2
79135331    59   CA..G..TT.G..............T.....AT....                         95

Query_2     181  ACTTACATGAAGTCTATGAGACTCCCTCAGAAATGATCTTGGTTCTAGAATA  232
684628845   3    .                                                     3
300031919   6    .T....                                                1
1127487057  9    .T.....                                               3
846936385   92   .T.....                                               98
295268105   99   .                                                     99
465109894   90   .T.....C...                                           100
369456189   15   .T.....C.....                                         3
248581346   84   .T.....C.....T...                                     100
700760791   20   .T.....C.....T.....                                   2
170600627   20   .T.....C.....T.....                                   2
1001853585  57   .T.....C.....T.....A.....A..................          100
737696439   55   .T.....C.....T.....A.....A....................        100
568693392   40   .T.....C.....T.....A.....A..............              1
539169185   19   .T.....C.....T.....                                   1
512195885   56   .N.....C.....T.....A.....A...................         100
350861032   55   .T.....C.....T.....A.....A....................        100
333213363   38   .T.....C.....T.....A.....A............                1
109386469   53   .T.....C.....T.....A.....A....................G.....  2
531653689   63   .T.....C.....T.....A.....A............                100
1223986865  55   .T.....C.....T.....A.....A....................G.....  4
153539958   73   .T.....C.....T.....A.....A..                          100
42185941    18   .T.....C.....T....                                    1
28306099    72   .T.....C.....T.....A.....A...                         100
756703997   77   .T.....C.....T....                                    94
1103897557  44   .T.....C.....T.....A.....A....................G.....  95
301078375   79   .T.....C.....T.....A..                                100
1240227091  100  .                                                     100
294444055   55   .T.....C.....T.....A.....A....................G.....  4
1273956856  16   .T...........T..                                      1
812529703   19   .T...........T....                                    2
1121387483  65   .T.....C.....T.....A.....A....................G.....  14
1028005279  53   .T...........T....GA.....A........T...........        98
1003717654  47   .T...........T....GA.....A........T...........        2
981379674   36   .T.....C.....T.....A.....A....................G.....  87
775408653   37   .T.....C.....T.....A.....A....................G.....  88
464752525   93   .T......                                              100
1225850934  80   .T...........T....                                    97
1111707611  34   .T...........T....GA.....A........                    1
1100878021  49   .T...........T....GA.....A........T...........G..     1
1052240313  49   .T...........T....GA.....A........T...........G.....  100
1300054497  68   .T.....C.....T.....A.....A....................G.....  17
23178383    68   .T.....C.....T.....A.....A....................G.....  17
982732770   45   .T...........T....GA.....A........T...........G.....  96
923582159   56   .T...........T....GA.....A........T...........G.....  5
877260552   58   .T...........T....GA.....A........T...........G.....  7
845994149   28   .T...........T....GA.....A..                          1
768848096   31   .T.....C.....T.....A.....A....................G.....  82
577077847   61   .T...........T....GA.....A........T...........G.....  10
543434052   44   .T...........T....GA.....A........T...........G.....  95
435556611   46   .T...........T....GA.....A........T...........G.....  97
368209332   30   .T.....C.....T.....A.....A....................G.....  81
327625853   97   .T..                                                  100
239725474   64   .T...........T....GA.....A........T..                 100
873008629   26   .T.....C.....T.....A.....A....................G.....  77
802339599   26   .T.....C.....T.....A.....A....................G.....  77
619585302   26   .T.....C.....T.....A.....A....................G.....  77
590577696   75   .T.....C.....T.....A.....A....................G.....  24
485818518   76   .T.....C.....T.....A.....A....................G.....  25
320475217   26   .T.....C.....T.....A.....A....................G.....  77
271717955   27   .T.....C.....T.....A.....A....................G.....  78
102433400   35   .T...........T....GA.....A........T...........G.....  86
860327913   80   .T.....C.....T.....A.....A....................G.....  29
749908611   21   .T.....C.....T.....A.....A....................G.....  72
707086652   21   .T.....C.....T.....A.....A....................G.....  72
645627809   21   .T.....C.....T.....A.....A....................G.....  72
538288009   75   .T.....C.....T....NA.....A....................G.....  24
315005871   21   .T.....C.....T.....A.....A....................G.....  72
609626936   31   .T...........T....GA.....A........T...........G.....  82
21790466    31   .T...........T....GA.....A........T...........G.....  82
306224418   78   .T...........T....GA.....A........T...........G.....  27
282955465   76   .T.....C...T.T.N...A.....A....................G.....  25
1140624167  17   .T.....C.....T.....A.....A....................G.....  68
1060842728  22   .T...........T....GA.....A........T...........G.....  73
926429431   21   .T...........T....GA.....A........T...........G.....  72
710414083   85   .T.....C.....T.....A.....A....................G.....  34
710503838   15   .T.....C.....T.....A.....A....................G.....  66
248016205   84   .T...........T....GA.....A........T...........G.....  33
884286509   16   .T...........T....GA.....A........T...........G.....  67
825422644   90   .T.....C.....T.....A.....A....................G.....  39
829184478   15   .T...........T....GA.....A........T...........G.....  66
1238767660  14   .T...........T....GA.....A........T...........G.....  65
549991975   10   .T.....C.....T.....A.....A....................G.....  61
9609878     34   .T.....C.....T.....A.....A........                    1
925114187   22   .T...A.C.....T.T...A.....A.A................T.G.....  73
724127934   26   .T.....C.....T.....A.....A........                    59
754962798   7    .T.....C.....T.....A.....A....................G.....  58
1028188998  6    .T.....C.....T.....A.....A....................G.....  57
1006123383  6    .T.....C.....T.....A.....A....................G.....  57
380616124   6    .T.....C.....T.....A.....A....................G.....  57
35390555    97   .T.....C.....T.....A.....A....................G.....  46
1220718842  3    .T.....A.....T.....A.....A....................G.....  54
821093011   2    .T.....C.....T.....A.....A....................G.....  53
1265685960  3      .....C.....T.....A.....A....................G.....  52
925203942   100    .....C.....T.....A.....A....................G.....  51
612331782   98     .....C.....T.....A.....A....................G.....  49
17919824    97   .T...........T....GA.....A........T...........G.....  46
552215505   100     ....C.....T.....A.....A....................G.....  52
532477739   98     .....C.....T.....A.....A.................N..G.....  49
111779883   2      .....C.....T.....A....GA....................G.....  51
1121424483  1              ...T.....A.....A....................G.....  42
1120660306  98           .....T.....A...G.A....................G.....  55
382376874   100             ..T.....A.....A....................G.....  60
369976867   100        .......T....GA.....A........T...........G.....  55
941494385   1                  .....A.....A....................G.....  38
668907406   2                  .....A.....A....................G.....  39
1163627665  100                  ...A.....A....................G.....  65


Lambda      K        H
   0.634    0.408    0.912 

Gapped
Lambda      K        H
   0.625    0.410    0.780 

Effective search space used: 16649959142700


Query= EXON3

Length=145
                                                                      Score     E
Sequences producing significant alignments:                          (Bits)  Value

  ERR3298754.194706583 SN535:253:C7R55ACXX:2:2302:14671:34106/1       140     6e-30
  ERR3298752.16734475 SN535:250:C7CDFACXX:8:2213:5939:93115/2         138     2e-29
  ERR3298752.152397518 SN535:250:C7CDFACXX:8:1207:14958:31389/1       138     2e-29
  ERR3298752.9713173 SN535:250:C7CDFACXX:8:2212:5572:11725/1          138     2e-29
  ERR3298754.44063942 SN535:253:C7R55ACXX:2:2104:11803:96540/2        136     7e-29
  ERR3298754.106745928 SN535:253:C7R55ACXX:2:1203:16593:43377/1       136     7e-29
  ERR3298754.31717852 SN535:253:C7R55ACXX:2:2103:14288:60236/1        136     7e-29
  ERR3298752.146305965 SN535:250:C7CDFACXX:8:1206:15056:53973/2       136     7e-29
  ERR3298752.146305965 SN535:250:C7CDFACXX:8:1206:15056:53973/1       136     7e-29
  ERR3298761.185908185 SN535:253:C7R55ACXX:3:1307:3934:58105/2        136     7e-29
  ERR3298761.17131898 SN535:253:C7R55ACXX:3:2309:12631:13778/2        136     7e-29
  ERR3298761.109470425 SN535:253:C7R55ACXX:3:2113:10012:90545/1       136     7e-29
  ERR3298761.38310811 SN535:253:C7R55ACXX:3:2312:4636:45065/1         136     7e-29
  ERR3298754.184203097 SN535:253:C7R55ACXX:2:2301:12331:5332/2        136     7e-29
  ERR3298752.60155067 SN535:250:C7CDFACXX:8:2208:14853:69545/1        136     7e-29
  ERR3298754.108556318 SN535:253:C7R55ACXX:2:1213:5816:28630/2        134     3e-28
  ERR3298754.133366791 SN535:253:C7R55ACXX:2:1112:15557:36390/1       134     3e-28
  ERR3298754.118049280 SN535:253:C7R55ACXX:2:2209:2832:59831/1        134     3e-28
  ERR3298754.73302014 SN535:253:C7R55ACXX:2:2107:11541:61691/1        134     3e-28
  ERR3298752.162262317 SN535:250:C7CDFACXX:8:1104:13404:5952/2        134     3e-28
  ERR3298761.125300980 SN535:253:C7R55ACXX:3:1109:14251:7886/1        134     3e-28
  ERR3298752.71249104 SN535:250:C7CDFACXX:8:2115:13307:84013/1        134     3e-28
  ERR3298754.162899758 SN535:253:C7R55ACXX:2:2212:10962:32469/1       132     9e-28
  ERR3298754.83915469 SN535:253:C7R55ACXX:2:1314:8514:18388/1         132     9e-28
  ERR3298761.104899302 SN535:253:C7R55ACXX:3:2215:10552:14061/2       132     9e-28
  ERR3298761.51489879 SN535:253:C7R55ACXX:3:2101:18466:5138/1         132     9e-28
  ERR3298754.216398034 SN535:253:C7R55ACXX:2:2307:16516:54835/2       132     9e-28
  ERR3298754.188389974 SN535:253:C7R55ACXX:2:2315:17572:54153/2       132     9e-28
  ERR3298754.82562809 SN535:253:C7R55ACXX:2:1109:9510:60346/2         131     3e-27
  ERR3298752.91363015 SN535:250:C7CDFACXX:8:1302:12507:87762/2        131     3e-27
  ERR3298761.59262377 SN535:253:C7R55ACXX:3:2305:5396:48114/2         131     3e-27
  ERR3298761.17131898 SN535:253:C7R55ACXX:3:2309:12631:13778/1        131     3e-27
  ERR3298754.123022154 SN535:253:C7R55ACXX:2:1214:10604:67457/2       129     1e-26
  ERR3298754.39693727 SN535:253:C7R55ACXX:2:1310:2970:7785/2          129     1e-26
  ERR3298754.163742608 SN535:253:C7R55ACXX:2:2212:6015:64380/1        129     1e-26
  ERR3298752.181433187 SN535:250:C7CDFACXX:8:2302:2292:5843/2         129     1e-26
  ERR3298752.70119516 SN535:250:C7CDFACXX:8:2115:3444:40456/2         129     1e-26
  ERR3298752.187973762 SN535:250:C7CDFACXX:8:2310:20896:97156/1       129     1e-26
  ERR3298761.185197648 SN535:253:C7R55ACXX:3:1307:4767:25629/2        129     1e-26
  ERR3298761.170267196 SN535:253:C7R55ACXX:3:1111:16033:62236/2       129     1e-26
  ERR3298761.119797514 SN535:253:C7R55ACXX:3:1210:5161:56761/2        129     1e-26
  ERR3298761.196733111 SN535:253:C7R55ACXX:3:1206:17344:41981/1       129     1e-26
  ERR3298761.132094394 SN535:253:C7R55ACXX:3:2105:17031:2673/1        129     1e-26
  ERR3298752.9502845 SN535:250:C7CDFACXX:8:2212:12864:3257/1          129     1e-26
  ERR3298752.94270867 SN535:250:C7CDFACXX:8:1201:9425:22386/2         127     4e-26
  ERR3298752.21790467 SN535:250:C7CDFACXX:8:2214:18339:23158/2        127     4e-26
  ERR3298752.211911376 SN535:250:C7CDFACXX:8:2308:9655:92005/1        127     4e-26
  ERR3298752.169768454 SN535:250:C7CDFACXX:8:1116:14128:66045/1       127     4e-26
  ERR3298761.139883770 SN535:253:C7R55ACXX:3:1202:18385:32422/2       127     4e-26
  ERR3298761.76782306 SN535:253:C7R55ACXX:3:2315:16628:70806/2        127     4e-26
  ERR3298761.104899302 SN535:253:C7R55ACXX:3:2215:10552:14061/1       127     4e-26
  ERR3298761.79727328 SN535:253:C7R55ACXX:3:2306:15224:94574/1        127     4e-26
  ERR3298754.163742608 SN535:253:C7R55ACXX:2:2212:6015:64380/2        127     4e-26
  ERR3298752.19193800 SN535:250:C7CDFACXX:8:2202:10948:5477/1         127     4e-26
  ERR3298754.65463550 SN535:253:C7R55ACXX:2:2106:2068:99121/1         125     1e-25
  ERR3298752.187973762 SN535:250:C7CDFACXX:8:2310:20896:97156/2       125     1e-25
  ERR3298752.24046057 SN535:250:C7CDFACXX:8:2204:11814:11627/2        125     1e-25
  ERR3298754.167656531 SN535:253:C7R55ACXX:2:1106:16558:15986/1       123     5e-25
  ERR3298752.152397518 SN535:250:C7CDFACXX:8:1207:14958:31389/2       123     5e-25
  ERR3298752.9713173 SN535:250:C7CDFACXX:8:2212:5572:11725/2          123     5e-25
  ERR3298752.99197110 SN535:250:C7CDFACXX:8:2108:16897:59662/1        123     5e-25
  ERR3298752.91363015 SN535:250:C7CDFACXX:8:1302:12507:87762/1        123     5e-25
  ERR3298754.43876014 SN535:253:C7R55ACXX:2:2104:12969:88630/1        122     2e-24
  ERR3298752.99197110 SN535:250:C7CDFACXX:8:2108:16897:59662/2        122     2e-24
  ERR3298752.34304755 SN535:250:C7CDFACXX:8:2205:1236:70257/2         122     2e-24
  ERR3298752.28683443 SN535:250:C7CDFACXX:8:2215:11109:30751/2        122     2e-24
  ERR3298752.195894825 SN535:250:C7CDFACXX:8:2312:17112:38266/1       122     2e-24
  ERR3298761.57815285 SN535:253:C7R55ACXX:3:2203:2653:82751/1         122     2e-24
  ERR3298754.141054019 SN535:253:C7R55ACXX:2:1206:2020:73159/2        118     2e-23
  ERR3298754.189615468 SN535:253:C7R55ACXX:2:2308:9825:60837/1        118     2e-23
  ERR3298754.200190387 SN535:253:C7R55ACXX:2:2310:14909:11748/1       116     7e-23
  ERR3298761.128662015 SN535:253:C7R55ACXX:3:1312:13664:57373/1       116     7e-23
  ERR3298754.47536723 SN535:253:C7R55ACXX:2:1209:2589:34947/2         114     2e-22
  ERR3298761.68689952 SN535:253:C7R55ACXX:3:2111:12763:38625/1        114     2e-22
  ERR3298754.194706583 SN535:253:C7R55ACXX:2:2302:14671:34106/2       114     2e-22
  ERR3298754.22968801 SN535:253:C7R55ACXX:2:2205:17290:90622/2        113     8e-22
  ERR3298754.113542631 SN535:253:C7R55ACXX:2:1316:16534:53716/2       111     3e-21
  ERR3298754.193087715 SN535:253:C7R55ACXX:2:2315:3039:78251/1        111     3e-21
  ERR3298754.189921569 SN535:253:C7R55ACXX:2:2315:20113:8371/1        111     3e-21
  ERR3298754.12586030 SN535:253:C7R55ACXX:2:2110:16573:54848/1        111     3e-21
  ERR3298752.195894825 SN535:250:C7CDFACXX:8:2312:17112:38266/2       111     3e-21
  ERR3298754.167656531 SN535:253:C7R55ACXX:2:1106:16558:15986/2       111     3e-21
  ERR3298754.133366791 SN535:253:C7R55ACXX:2:1112:15557:36390/2       109     1e-20
  ERR3298754.56720084 SN535:253:C7R55ACXX:2:2105:8467:30560/2         109     1e-20
  ERR3298754.176812235 SN535:253:C7R55ACXX:2:2215:19256:10171/1       109     1e-20
  ERR3298761.110643242 SN535:253:C7R55ACXX:3:2104:10020:41603/1       109     1e-20
  ERR3298761.33479527 SN535:253:C7R55ACXX:3:2303:7225:44552/2         107     4e-20
  ERR3298754.26172486 SN535:253:C7R55ACXX:2:2112:17366:30292/2        105     1e-19
  ERR3298752.207475717 SN535:250:C7CDFACXX:8:2315:6226:12812/1        105     1e-19
  ERR3298761.72253100 SN535:253:C7R55ACXX:3:2102:5701:90867/2         105     1e-19
  ERR3298761.72253100 SN535:253:C7R55ACXX:3:2102:5701:90867/1         105     1e-19
  ERR3298752.6846956 SN535:250:C7CDFACXX:8:2211:18123:95236/2         104     4e-19
  ERR3298761.110643242 SN535:253:C7R55ACXX:3:2104:10020:41603/2       104     4e-19
  ERR3298754.73302014 SN535:253:C7R55ACXX:2:2107:11541:61691/2        102     2e-18
  ERR3298761.65876252 SN535:253:C7R55ACXX:3:1309:5549:13325/2         102     2e-18
  ERR3298754.162242891 SN535:253:C7R55ACXX:2:2212:16570:7341/2        102     2e-18
  ERR3298754.123290601 SN535:253:C7R55ACXX:2:1214:18852:78364/1       100     5e-18
  ERR3298752.66352244 SN535:250:C7CDFACXX:8:1311:13582:68686/2        98.7    2e-17
  ERR3298752.16734475 SN535:250:C7CDFACXX:8:2213:5939:93115/1         98.7    2e-17
  ERR3298761.149929033 SN535:253:C7R55ACXX:3:2208:20159:73776/2       96.9    6e-17
  ERR3298752.66352244 SN535:250:C7CDFACXX:8:1311:13582:68686/1        96.9    6e-17
  ERR3298754.24900024 SN535:253:C7R55ACXX:2:2102:19785:77709/1        95.1    2e-16
  ERR3298754.191351587 SN535:253:C7R55ACXX:2:2316:4383:10191/2        95.1    2e-16
  ERR3298754.189921569 SN535:253:C7R55ACXX:2:2315:20113:8371/2        95.1    2e-16
  ERR3298752.44623835 SN535:250:C7CDFACXX:8:2112:10038:93212/2        93.3    8e-16
  ERR3298761.59262377 SN535:253:C7R55ACXX:3:2305:5396:48114/1         93.3    8e-16
  ERR3298754.188389974 SN535:253:C7R55ACXX:2:2315:17572:54153/1       91.5    3e-15
  ERR3298752.107254263 SN535:250:C7CDFACXX:8:1315:10741:29125/2       91.5    3e-15
  ERR3298761.160129508 SN535:253:C7R55ACXX:3:1212:16454:26282/2       91.5    3e-15
  ERR3298761.139883770 SN535:253:C7R55ACXX:3:1202:18385:32422/1       91.5    3e-15
  ERR3298754.82562809 SN535:253:C7R55ACXX:2:1109:9510:60346/1         89.7    1e-14
  ERR3298752.107254263 SN535:250:C7CDFACXX:8:1315:10741:29125/1       89.7    1e-14
  ERR3298761.91193765 SN535:253:C7R55ACXX:3:2307:5198:20906/1         89.7    1e-14
  ERR3298754.107310135 SN535:253:C7R55ACXX:2:1203:17459:70857/2       87.8    3e-14
  ERR3298754.116098923 SN535:253:C7R55ACXX:2:1204:20741:77462/1       87.8    3e-14
  ERR3298754.184203097 SN535:253:C7R55ACXX:2:2301:12331:5332/1        86.0    1e-13
  ERR3298754.141054019 SN535:253:C7R55ACXX:2:1206:2020:73159/1        86.0    1e-13
  ERR3298761.185197648 SN535:253:C7R55ACXX:3:1307:4767:25629/1        84.2    4e-13
  ERR3298761.170267196 SN535:253:C7R55ACXX:3:1111:16033:62236/1       84.2    4e-13
  ERR3298761.100660707 SN535:253:C7R55ACXX:3:1302:4803:21473/1        82.4    1e-12
  ERR3298754.45196511 SN535:253:C7R55ACXX:2:2114:4722:41452/2         80.6    5e-12
  ERR3298752.115554228 SN535:250:C7CDFACXX:8:1316:12822:100468/2      80.6    5e-12
  ERR3298752.174192593 SN535:250:C7CDFACXX:8:1107:8523:74500/1        80.6    5e-12
  ERR3298761.203987790 SN535:253:C7R55ACXX:3:1114:1618:69977/2        80.6    5e-12
  ERR3298754.140528771 SN535:253:C7R55ACXX:2:1206:2693:49451/2        78.8    2e-11
  ERR3298754.43876014 SN535:253:C7R55ACXX:2:2104:12969:88630/2        78.8    2e-11
  ERR3298754.68047987 SN535:253:C7R55ACXX:2:1303:16669:30276/1        78.8    2e-11
  ERR3298761.145911885 SN535:253:C7R55ACXX:3:1313:1928:90897/2        78.8    2e-11
  ERR3298754.154865355 SN535:253:C7R55ACXX:2:1114:18800:78767/1       75.2    2e-10
  ERR3298754.101461210 SN535:253:C7R55ACXX:2:1306:6596:7663/1         75.2    2e-10
  ERR3298752.171708335 SN535:250:C7CDFACXX:8:1106:19747:57238/2       75.2    2e-10
  ERR3298752.10524143 SN535:250:C7CDFACXX:8:2212:10168:43204/2        75.2    2e-10
  ERR3298752.71249104 SN535:250:C7CDFACXX:8:2115:13307:84013/2        73.4    7e-10
  ERR3298761.70025406 SN535:253:C7R55ACXX:3:2111:2508:90607/2         73.4    7e-10
  ERR3298754.131624569 SN535:253:C7R55ACXX:2:1308:14131:60117/2       71.6    3e-09
  ERR3298754.118049280 SN535:253:C7R55ACXX:2:2209:2832:59831/2        71.6    3e-09
  ERR3298754.104128844 SN535:253:C7R55ACXX:2:1110:11812:27233/2       71.6    3e-09
  ERR3298754.113542631 SN535:253:C7R55ACXX:2:1316:16534:53716/1       71.6    3e-09
  ERR3298752.101153707 SN535:250:C7CDFACXX:8:1211:1732:48540/1        71.6    3e-09
  ERR3298752.101153707 SN535:250:C7CDFACXX:8:1211:1732:48540/2        68.0    3e-08
  ERR3298761.178513381 SN535:253:C7R55ACXX:3:2108:3228:31657/1        68.0    3e-08
  ERR3298754.98787120 SN535:253:C7R55ACXX:2:1212:14877:75849/2        66.2    1e-07
  ERR3298754.31717852 SN535:253:C7R55ACXX:2:2103:14288:60236/2        66.2    1e-07
  ERR3298761.199192167 SN535:253:C7R55ACXX:3:1308:18024:54772/2       66.2    1e-07
  ERR3298761.132094394 SN535:253:C7R55ACXX:3:2105:17031:2673/2        66.2    1e-07
  ERR3298761.24481640 SN535:253:C7R55ACXX:3:2209:19424:35613/1        66.2    1e-07
  ERR3298754.88875652 SN535:253:C7R55ACXX:2:1202:3855:36852/1         64.4    4e-07
  ERR3298754.190070396 SN535:253:C7R55ACXX:2:2308:9715:100020/1       62.6    1e-06
  ERR3298752.34304755 SN535:250:C7CDFACXX:8:2205:1236:70257/1         62.6    1e-06
  ERR3298752.28683443 SN535:250:C7CDFACXX:8:2215:11109:30751/1        62.6    1e-06
  ERR3298761.117827774 SN535:253:C7R55ACXX:3:2206:21229:70094/1       60.8    5e-06
  ERR3298754.215491144 SN535:253:C7R55ACXX:2:2306:17579:50309/1       59.0    2e-05
  ERR3298754.26172486 SN535:253:C7R55ACXX:2:2112:17366:30292/1        59.0    2e-05
  ERR3298752.181433187 SN535:250:C7CDFACXX:8:2302:2292:5843/1         59.0    2e-05
  ERR3298761.40738670 SN535:253:C7R55ACXX:3:2109:10087:43396/2        59.0    2e-05
  ERR3298761.85594125 SN535:253:C7R55ACXX:3:1310:13166:71100/1        59.0    2e-05
  ERR3298754.193457169 SN535:253:C7R55ACXX:2:2316:9554:94252/2        59.0    2e-05
  ERR3298754.37903071 SN535:253:C7R55ACXX:2:2113:18931:38531/1        55.4    2e-04
  ERR3298761.109470425 SN535:253:C7R55ACXX:3:2113:10012:90545/2       55.4    2e-04
  ERR3298752.83108053 SN535:250:C7CDFACXX:8:1312:8756:100551/1        51.8    0.002
  ERR3298752.129713484 SN535:250:C7CDFACXX:8:1214:6077:78699/2        50.0    0.008
  ERR3298752.120521852 SN535:250:C7CDFACXX:8:1203:13241:31697/2       50.0    0.008
  ERR3298752.114058766 SN535:250:C7CDFACXX:8:1316:15578:32968/2       50.0    0.008


Query_3     1    TGCTGCTGGGGGTGAAATCTTTGATCAGTGTGTTGCAGACCGAGAAGATGCCTTTAAAGA  60
1123924742  1              ............A.C..A............A.......A..T........  50
731252530   2    .........A............A.C..A............A.......A..T........  61
652215469   100                 .......A.C..A............A.......A..T........  56
9713172     100                 .......A.C..A............A.......A..T........  56
1195415381  1                                   .........A.......A..T........  29
1035964087  1                                   .........A.......A..T........  29
960936011   1                                                 ...A..T........  15
860824020   1                     .....A.C..A............A.......A..T........  43
646123916   100                                              ....A..T........  85
600814639   1                                       .....A.......A..T........  25
416099482   100                                ..........A.......A..T........  71
287167245   100                                               ...A..T........  86
208010879   1                                 ...........A.......A..T........  31
123736739   1                    ......A.C..A............A.......A..T........  44
60155066    1                                               .....A..T........  17
1259907757  1                      ....A.C..A............A.......A..T........  42
1062584950  100                                              ....-..T........  86
1047267439  99                                            .......A..T........  81
1002520173  99                                            .......A..T........  81
876780372   99                                            .......A..T........  81
302997800   100                                    ......A.......-..T........  76
71249103    2                                ............A.......A..T........  33
1092117917  99                                    .......A.......-..T........  74
1013133628  96   .........A............A.C..A............A.......A..T........  37
511836542   1        .....A............A.C..A............A.......A..T........  56
221189947   98                               ............A.......A..T........  67
155931676   2                                                        ........  9
127923616   100                                                   ..T........  90
1233914248  100                                                       .......  94
805881070   100                           ..A............A.......A..T........  66
466199617   100                           ..A............A.......A..T........  66
186831966   6    .........A............A.C..A............A.......A..T........  65
1274373593  100                           .......A.......A.......-..T........  67
1191045166  100                                ..A.......A.......-..T........  72
1092960767  3                       ...A.C.......A.......A.......-..T........  42
895951242   3                       ...A.C.......A.......A.......-..T........  42
784637571   1                               .....A.......A.......-..T........  32
687791713   98                                                    ..T........  88
600104102   100                 ...T...A.C.......A.......A.......-..T........  57
585173650   100                 ...T...A.C.......A.......A.......-..T........  57
534703968   1                                                     ..T........  11
382399009   2                                                     ..T........  12
309791214   1                               .....A.......A.......-..T........  32
9502844     1                                             .......-..T........  18
808788922   99                 ....T...A.C.......A.......A.......-..T........  55
736308522   99                            .......A.......A.......-..T........  66
711729327   99                 ....T...A.C.......A.......A.......-..T........  55
669586405   99                            .......A.......A.......-..T........  66
554790224   96                            .......A.......A.......-..T........  63
483719546   2                             .......A.......A.......-..T........  35
282596122   100                                     .....A.......A..T........  76
249427396   1                                                           .....  5
103276250   100                                        ..A.......-..T........  80
19193799    99                            .......A.......A.......-..T........  66
994681709   92   .........A............A.C..A............A.......A..T........  33
902491817   3                                             .......-..T........  20
738564112   100                             .....A.......A.......-..T........  69
1096874690  99             ...A....T...A.C.......A.......A.......-..T........  51
866915573   10   .........A............A.C..A............A.......A..T........  69
724231228   10   .........A............A.C..A............A.......A..T........  69
259358175   10   .........A............A.C..A............A.......A..T........  69
171167684   10   .........A............A.C..A............A.......A..T........  69
973094173   90   .........A............A.C..A............A.......A..T........  31
813715165   100                                                            ..  99
748822810   100                                                            ..  99
743201498   100                                                            ..  99
695712776   100                                                         .....  96
227515353   100                  ..T...A.C.......A.......A.......-..TA...N...  58
1292405458  2          ...A...A....T...A.C.......A.......A.......-..T........  54
1129408546  95         ...A...A....T...A.C.......A.......A.......-..T........  43
238390020   7          ...A...A....T...A.C.......A.......A.......-..T........  59
1264894070  90         ...A...A....T...A.C.......A.......A.......-..T........  38
1119139728  20   .........A............A.C..A............A.......A..T........  79
941804189   92         ...A...A....T...A.C.......A.......A.......-..T........  40
910412880   10         ...A...A....T...A.C.......A.......A.......-..T........  62
107190173   11         ...A...A....T...A.C.......A.......A.......-..T........  63
1284718230  12         ...A...A....T...A.C.......A.......A.......-..T........  64
432447111   97         ...A...A....T...A.C.......A.......A.......-..T........  45
479190340   78   .........A............A.C..A............A.......A..T........  19
241953168   8    .........A............A.C..A............A.......A..T........  67
721365011   15         ...A...A....T...A.C.......A.......A.......-..T........  67
517580482   24   .........A............A.C..A............A.......A..T........  83
1224653453  25   .........A............A.C..A............A.......A..T........  84
780870299   18         ...A...A....T...A.C.......A.......A.......-..T........  70
564835487   84         ...A...A....T...A.C.......AN......A.......-..T........  32
954118183   72   .........A............A.C..A............A.......A..T........  13
130885229   20         ...A...A....T...A.C.......A.......A.......-..T........  72
228962445   30   .........A............A.C..A............A.......A..T........  89
1117608133  22         ...A...A....T...A.C.......A.......A.......-..T........  74
575035962   70   .........A............A.C..A............A.......A..T........  11
317580590   22         ...A...A....T...A.C.......A.......A.......-..T........  74
1011780968  23         ...A...A....T...A.C.......A.......A.......-..T........  75
268890585   69   .........A............A.C..A............A.......A..T........  10
370863546   29         ...A...A....T...A.C.......A.......A.......-..T........  81
355933094   29         ...A...A....T...A.C.......A.......A.......-..T........  81
278357527   63   .........A............A.C..A............A.......A..T........  4
626862116   70         ...A...A....T...A.C.......A.......A.......-..T........  18
1291880210  61   .........A............A.C..A............A.......A..T........  2
1195227453  40   .........A............A.C..A............A.......A..T........  99
997266146   69         ...A...A....T...A.C.......A.......A.......-..T........  17
1030679369  59   .........A............A.C..A............A.......A..T.......   1
476962646   66         ...A...A....T...A.C.......A.......A.......-..T........  14
1269400719  44   .........A............A.C..A............A.......A..T.....     100
1255480283  57   .........A............A.C..A............A.......A..T.....     1
1042760790  36         ...A...A....T...A.C.......A.......A.......-..T........  88
261314772   1                                 ...........A.......A..T........  31
815671762   47                                ...........A.......A..T........  17
364179279   55   .........A............A.C..A............A.......A..T...       1
1250138559  62         ...A...A....T...A.C.......A.......A.......-..T........  10
622066493   39         ...A...A....T...A.C.......A.......A.......-..T........  91
1018093811  60         ...A...A....T...A.C.......A.......A.......-..T........  8
34304754    54   .........A............A.C..A............A......               100
28683442    54   .........A............A.C..A............A......               100
1144709303  45   .........A............A.C..A............A....                 1
132990811   45   .........A............A.C..A............A....                 1
516407665   61   .........A............A.C..A............                      100

Query_3     61   AAAAGACGTTCAAAGACTCATGCGACAGATTTTAGAAGGTGTACACTTTTTACATACCCA  120
1123924742  51   ......T...............A...................C.......            100
731252530   62   ......T...............A................                       100
652215469   55   ......T...............A...................C...........        2
9713172     55   ......T...............A...................C...........        2
1195415381  30   ......T...............A...................C...........C..T..  89
1035964087  30   ......T...............A...................C...........C..T..  89
960936011   16   ......T...............A...................C...........C..T..  75
860824020   44   ......T...............A...................C...........C..     100
646123916   84   ......T...............A...................C...........C..T..  25
600814639   26   ......T...............A...................C...........C..T..  85
416099482   70   ......T...............A...................C...........C..T..  11
287167245   85   ......T...............A...................C...........C..T..  26
208010879   32   ......T...............A...................C...........C..T..  91
123736739   45   ......T...............A...................C...........        98
60155066    18   ......T...............A...................C...........C..T..  77
1259907757  43   ......T...............A...................C...........C..     99
1062584950  85   ......T...............A..............A....C..............T..  26
1047267439  80   ......T...............A...................C...........C..T..  21
1002520173  80   ......T...............A...................C...........C..T..  21
876780372   80   ......T...............A...................C...........C..T..  21
302997800   75   ......T...............A..............A....C..............T..  16
71249103    34   ......T...............A...................C...........C..T..  93
1092117917  73   ......T...............A..............A....C..............T..  14
1013133628  36   ......T...............A.............                          1
511836542   57   N.....T...............A...................                    98
221189947   66   ......T...............A...................C...........C..T..  7
155931676   10   ......T...............A..............A....C..............T..  69
127923616   89   ......T...............A..............A....C..............T..  30
1233914248  93   ......T...............A..............A....C..............T..  34
805881070   65   ......T...............A...................C...........C..T..  6
466199617   65   ......T...............A...................C...........C..T..  6
186831966   66   ......T...............A............                           100
1274373593  66   ......T...............A..............A....C..............T..  7
1191045166  71   ......T...............A..............A....C..............T..  12
1092960767  43   ......T...............A..............A....C..............     99
895951242   43   ......T...............A..............A....C..............     99
784637571   33   ......T...............A..............A....C..............T..  92
687791713   87   ......T...............A..............A....C..............T..  28
600104102   56   ......T...............A..............A....C.............      1
585173650   56   ......T...............A..............A....C.............      1
534703968   12   ......T...............A..............A....C..............T..  71
382399009   13   ......T...............A...................CA..........C..T..  72
309791214   33   ......T...............A..............A....C..............T..  92
9502844     19   ......T...............A..............A....C..............T..  78
808788922   54   ......T...............A..............A....C...........        1
736308522   65   ......T...............A..............A....C..............T..  6
711729327   54   ......T...............A..............A....C...........        1
669586405   65   ......T...............A..............A....C..............T..  6
554790224   62   ......T...............A..............A....C..............T..  3
483719546   36   ......T...............A..............A....C..............T..  95
282596122   75   ......T.......N.......A.............C.....C...........C..T..  16
249427396   6    ......T...............A...................C...........C..T..  65
103276250   79   ......T...............A..............A....C..............T..  20
19193799    65   ......T...............A..............A....C..............T..  6
994681709   32   ......T...............A.........                              1
902491817   21   ......T...............A..............A....C..............T..  80
738564112   68   ......T...............A..............A....C.C............T..  9
1096874690  50   ......T...............A..............A....C.......            1
866915573   70   ......T...............A........                               100
724231228   70   ......T...............A........                               100
259358175   70   ......T...............A........                               100
171167684   70   ......T...............A........                               100
973094173   30   ......T...............A.......                                1
813715165   98   ......T...............A...................C...........C..T..  39
748822810   98   ......T...............A...................C...........C..T..  39
743201498   98   ......T...............A...................C...........C..T..  39
695712776   95   ......T...............A..............A....C..............T..  36
227515353   57   ......T...............A..............A....C..............     1
1292405458  55   ......T...............A..............A....C...                100
1118833627  1    ......T...............A...................C...........C..T..  60
1129408546  42   ......T...............A..............A....                    1
306358835   1     .....T...............A...................C...........C..T..  59
1198888162  1      ....T...............A..............A....C..............T..  58
238390020   60   ......T...............A..............A...                     100
134240225   100    ....T...............A...................C...........C..T..  43
1174320240  1       ...T...............A..............A....C..............T..  57
1264894070  37   ......T...............A..............                         1
1122305874  1        ..T...............A...................C...........C..T..  56
1119139728  80   ......T..............                                         100
941804189   39   ......T...............A..............                         3
910412880   63   ......T...............A..............                         99
107190173   64   ......T...............A..............                         100
1284718230  65   ......T...............A.............                          100
1208071523  1           ...............A..............A....C..............T..  53
1106030394  1           ...............A..............A....C..............T..  53
288340062   98          ...............A...................C...........C..T..  46
432447111   44   ......T..AA...........A..............A....                    3
1177523925  1             .............A..............A....C..............T..  51
707293668   1           ...............A...................C.....A.....C..T..  53
479190340   18   ......T...........                                            1
241953168   68   ......T...........                                            85
721365011   68   ......T...............A..........                             100
517580482   84   ......T..........                                             100
1224653453  85   ......T.........                                              100
472813492   1             .............A..............A....C..............T..  51
101776533   1               ...........A...................C...........C..T..  49
1052508760  1              ............A..................GC...........C..T..  50
780870299   71   ......T...............A.......                                100
16734474    100               .........A...................C...........C..T..  54
564835487   31   ......T...............A........                               1
66352243    100              ..........A..............A....C..............T..  53
954118183   12   ......T.....                                                  1
130885229   73   ......T...............A.....                                  100
129455211   100                 .......A...................C...........C..T..  56
759141890   1                    ......A...................C...........C..T..  44
228962445   90   ......T....                                                   100
1117608133  75   ......T...............A...                                    100
821772318   1                   .......A..............A....C..............T..  45
575035962   10   ......T...                                                    1
317580590   75   ......T...............A...                                    100
1011780968  76   ......T...............A..                                     100
347210706   97                .........A..............A....C........C.....T..  51
268890585   9    ......T..                                                     1
1258661574  1                       ...A..............A....C..............T..  41
1045317082  1                       ...A..............A....C..............T..  41
1113421256  100                      ..A...................C...........C..T..  61
1070272178  98                          ..............A....C..............T..  62
370863546   82   ......T............                                           100
355933094   82   ......T............                                           100
278357527   3    ...                                                           1
1196547950  1                           ................A..C...........C..T..  37
830072283   99                          ..............A....C..............T..  63
674010544   2                           ..............A....C..............T..  38
626862116   17   ......T..........                                             1
1291880210  1    .                                                             1
1195227453  100  .                                                             100
997266146   16   ......T.........                                              1
560818339   100                             ..........A....C..............T..  68
1084083514  100                               .............C...........C..T..  70
886226390   1                                 .............C...........C..T..  31
725042198   1                                 .............C...........C..T..  31
785767159   100                                ............C...........C..T..  71
476962646   13   ......T......                                                 1
1282976008  100                                 ......A....C..............T..  72
1042760790  89   ......T.....                                                  100
261314772   32   ......T...........                                            49
815671762   16   ......T.........                                              1
1250138559  9    ......T..                                                     1
1183069291  100                                    ........C...........C..T..  75
622066493   92   ......T..                                                     100
547000848   100                                    ...A....C..............T..  75
194181708   1                                      ...A....C..............T..  26
1018093811  7    ......                                                        2
1119288555  2                                          ....C..............T..  23
295524594   1                                         .....C...........C..T..  23
955390645   98                                              ..............T..  82
681251138   100                                        ....C..............T..  79
447675910   3                                          ....C..............T..  24
255294193   1                                          ....C...........C..T..  22
967121230   1                                            ..C...........C..T..  20
83108052    100                                              ..........C..T..  85
844231539   100                                               ............T..  86
835039907   1                                                 ............T..  15
828576821   1                                                 .........C..T..  15

Query_3     121  CCATGTAGTTCATCTTGATTTGAAG  145
1195415381  90   TG.........                100
1035964087  90   TG.........                100
960936011   76   TG.............A.........  100
646123916   24   TG.............A........   1
600814639   86   TG.............            100
416099482   10   TG........                 1
287167245   25   TG.............A.........  1
208010879   92   TG.......                  100
60155066    78   TG.............A.......    100
1062584950  25   TG.............A.........  1
1047267439  20   TG.............A....       1
1002520173  20   TG.............A....       1
876780372   20   TG.............A....       1
302997800   15   TG.............            1
71249103    94   TG.....                    100
1092117917  13   TG...........              1
221189947   6    TG....                     1
155931676   70   TG.............A.........  94
127923616   29   TG.............A.........  5
1233914248  33   TG.............A.........  9
1274373593  6    TG....                     1
1191045166  11   TG.........                1
784637571   93   TG......                   100
687791713   27   TG.............AC........  3
534703968   72   TG.............AC........  96
382399009   73   TG.............A.........  97
309791214   93   TG......                   100
9502844     79   TG.............AC.....     100
282596122   15   TG.............            1
249427396   66   TG.............A.........  90
103276250   19   TG.............A..         2
902491817   81   TG.............            95
738564112   8    TG......                   1
813715165   38   TG.............A.........  14
748822810   38   TG.............A.........  14
743201498   38   TG.............A.........  14
695712776   35   TG.............AC........  11
1118833627  61   TG.............A.........  85
306358835   60   TG.............A.........  84
1198888162  59   TG.............A.........  83
134240225   42   TG.............A.........  18
1174320240  58   TG.............A.........  82
1122305874  57   TG.............A.........  81
1208071523  54   TG.............A.........  78
1106030394  54   TG.............A.........  78
288340062   45   TG.............A.........  21
1177523925  52   TG.............A.........  76
707293668   54   TG.............A.........  78
472813492   52   TG.............AC........  76
101776533   50   TG.............A.........  74
1052508760  51   TG.............A.........  75
16734474    53   TG.............A.........  29
66352243    52   TG.............AC........  28
129455211   55   TG.............A.........  31
759141890   45   TG.............A.........  69
821772318   46   TG.............AC........  70
347210706   50   TA.............AC........  26
1258661574  42   TG.............A.........  66
1045317082  42   TG.............A.........  66
1113421256  60   TG.............A.........  36
1070272178  61   TG.............A.........  37
1196547950  38   TG.............A.........  62
830072283   62   TG.............AC........  38
674010544   39   TG.............AC........  63
560818339   67   TG.............A.........  43
1084083514  69   TG.............A.........  45
886226390   32   TG.............A.........  56
725042198   32   TG.............A.........  56
785767159   70   TG.............A.........  46
1282976008  71   TG.............A.........  47
1183069291  74   TG.............A.........  50
547000848   74   TG.............A.........  50
194181708   27   TG.............A.........  51
1119288555  24   TG.............A.........  48
295524594   24   TG.............A.........  48
955390645   81   TG.............A.........  57
681251138   78   TG.............AC........  54
447675910   25   TG.............AC........  49
255294193   23   TG.............A.........  47
967121230   21   TG.............A.........  45
83108052    84   TG.............A.........  60
844231539   85   TG.............AC........  61
835039907   16   TG.............AC........  40
828576821   16   TG.............A.........  40


Lambda      K        H
   0.634    0.408    0.912 

Gapped
Lambda      K        H
   0.625    0.410    0.780 

Effective search space used: 9296931501000


Query= EXON4

Length=127
                                                                      Score     E
Sequences producing significant alignments:                          (Bits)  Value

  ERR3298752.191647554 SN535:250:C7CDFACXX:8:2304:9905:51702/2        152     8e-34
  ERR3298752.114040625 SN535:250:C7CDFACXX:8:1316:11337:32068/2       152     8e-34
  ERR3298752.103329460 SN535:250:C7CDFACXX:8:1305:16866:49595/2       152     8e-34
  ERR3298761.922568 SN535:253:C7R55ACXX:3:1101:3310:49489/2           152     8e-34
  ERR3298754.112141520 SN535:253:C7R55ACXX:2:1307:14043:88508/1       150     3e-33
  ERR3298752.213965526 SN535:250:C7CDFACXX:8:2316:5153:72992/2        149     1e-32
  ERR3298752.52582772 SN535:250:C7CDFACXX:8:2207:3627:41679/2         149     1e-32
  ERR3298752.46985969 SN535:250:C7CDFACXX:8:1309:10607:100403/2       149     1e-32
  ERR3298761.156571384 SN535:253:C7R55ACXX:3:1203:8942:69689/2        149     1e-32
  ERR3298761.49948190 SN535:253:C7R55ACXX:3:2304:2599:35294/2         149     1e-32
  ERR3298761.40782351 SN535:253:C7R55ACXX:3:2109:21138:45115/2        149     1e-32
  ERR3298761.177870316 SN535:253:C7R55ACXX:3:2108:12248:5195/1        149     1e-32
  ERR3298761.138963102 SN535:253:C7R55ACXX:3:1211:6770:86979/1        149     1e-32
  ERR3298754.88089837 SN535:253:C7R55ACXX:2:1211:7349:97236/2         147     3e-32
  ERR3298754.55804920 SN535:253:C7R55ACXX:2:1302:10702:89338/2        147     3e-32
  ERR3298761.170042037 SN535:253:C7R55ACXX:3:1111:11221:52720/2       147     3e-32
  ERR3298754.48313524 SN535:253:C7R55ACXX:2:1209:19368:68421/2        145     1e-31
  ERR3298754.10349305 SN535:253:C7R55ACXX:2:2203:7434:62381/2         145     1e-31
  ERR3298761.87009006 SN535:253:C7R55ACXX:3:2103:1434:33767/1         145     1e-31
  ERR3298754.177948559 SN535:253:C7R55ACXX:2:2215:8727:52670/2        145     1e-31
  ERR3298754.197400811 SN535:253:C7R55ACXX:2:2310:2608:69096/1        143     4e-31
  ERR3298754.168361161 SN535:253:C7R55ACXX:2:1106:14161:46869/1       143     4e-31
  ERR3298752.187079939 SN535:250:C7CDFACXX:8:2310:17172:61233/2       141     1e-30
  ERR3298752.25638666 SN535:250:C7CDFACXX:8:2204:1695:84384/2         141     1e-30
  ERR3298752.188676061 SN535:250:C7CDFACXX:8:2311:2446:26585/1        141     1e-30
  ERR3298761.160694307 SN535:253:C7R55ACXX:3:1212:6440:50702/2        141     1e-30
  ERR3298754.34859644 SN535:253:C7R55ACXX:2:2207:2943:96643/2         140     5e-30
  ERR3298761.200097251 SN535:253:C7R55ACXX:3:1308:5189:95046/2        140     5e-30
  ERR3298761.52014209 SN535:253:C7R55ACXX:3:2101:21110:29485/2        140     5e-30
  ERR3298761.3838306 SN535:253:C7R55ACXX:3:1102:8971:97642/2          140     5e-30
  ERR3298761.182299247 SN535:253:C7R55ACXX:3:1306:19858:98151/1       140     5e-30
  ERR3298761.71966889 SN535:253:C7R55ACXX:3:2102:16254:77920/1        140     5e-30
  ERR3298752.40836226 SN535:250:C7CDFACXX:8:2206:4406:37210/2         138     2e-29
  ERR3298752.207763415 SN535:250:C7CDFACXX:8:2315:10993:23766/1       138     2e-29
  ERR3298761.106377579 SN535:253:C7R55ACXX:3:2215:12217:71906/1       138     2e-29
  ERR3298754.209919166 SN535:253:C7R55ACXX:2:2312:14531:81057/2       138     2e-29
  ERR3298761.124819181 SN535:253:C7R55ACXX:3:2207:12182:86495/2       136     6e-29
  ERR3298752.175836185 SN535:250:C7CDFACXX:8:1108:13954:50622/1       134     2e-28
  ERR3298752.170721849 SN535:250:C7CDFACXX:8:1106:14107:10629/1       134     2e-28
  ERR3298752.134475532 SN535:250:C7CDFACXX:8:1111:1811:94106/1        134     2e-28
  ERR3298761.37250996 SN535:253:C7R55ACXX:3:2312:16036:3905/2         134     2e-28
  ERR3298752.90886632 SN535:250:C7CDFACXX:8:1302:11260:63476/1        134     2e-28
  ERR3298752.11139174 SN535:250:C7CDFACXX:8:2212:6433:67073/1         134     2e-28
  ERR3298754.64387257 SN535:253:C7R55ACXX:2:2106:12861:54853/1        132     8e-28
  ERR3298761.30584448 SN535:253:C7R55ACXX:3:2201:9499:6642/1          132     8e-28
  ERR3298754.129701690 SN535:253:C7R55ACXX:2:1215:17718:73033/1       131     3e-27
  ERR3298754.63778200 SN535:253:C7R55ACXX:2:2106:15091:29743/2        129     9e-27
  ERR3298752.104058886 SN535:250:C7CDFACXX:8:1305:18523:84807/1       129     9e-27
  ERR3298752.64152566 SN535:250:C7CDFACXX:8:2104:19807:66470/1        129     9e-27
  ERR3298761.113387687 SN535:253:C7R55ACXX:3:2308:17556:59821/1       127     3e-26
  ERR3298761.45060233 SN535:253:C7R55ACXX:3:2313:5442:19350/1         127     3e-26
  ERR3298754.180653751 SN535:253:C7R55ACXX:2:1108:12780:63419/2       125     1e-25
  ERR3298754.102099136 SN535:253:C7R55ACXX:2:1306:6188:36298/2        122     1e-24
  ERR3298754.22710460 SN535:253:C7R55ACXX:2:2205:14768:79755/2        122     1e-24
  ERR3298752.186423660 SN535:250:C7CDFACXX:8:2310:4037:34566/2        122     1e-24
  ERR3298752.189864322 SN535:250:C7CDFACXX:8:2311:6278:74031/1        122     1e-24
  ERR3298761.161596761 SN535:253:C7R55ACXX:3:1212:18645:89723/2       122     1e-24
  ERR3298761.200097251 SN535:253:C7R55ACXX:3:1308:5189:95046/1        122     1e-24
  ERR3298754.180328386 SN535:253:C7R55ACXX:2:1108:12282:49114/1       120     5e-24
  ERR3298761.171618219 SN535:253:C7R55ACXX:3:1315:3452:21179/2        120     5e-24
  ERR3298761.167871903 SN535:253:C7R55ACXX:3:1314:7871:58638/2        120     5e-24
  ERR3298761.163419692 SN535:253:C7R55ACXX:3:1305:5255:75425/2        120     5e-24
  ERR3298761.171618219 SN535:253:C7R55ACXX:3:1315:3452:21179/1        120     5e-24
  ERR3298761.3211254 SN535:253:C7R55ACXX:3:1102:20026:66538/1         120     5e-24
  ERR3298752.163871848 SN535:250:C7CDFACXX:8:1104:15680:85500/1       116     6e-23
  ERR3298761.49948190 SN535:253:C7R55ACXX:3:2304:2599:35294/1         116     6e-23
  ERR3298754.86709064 SN535:253:C7R55ACXX:2:1211:2325:38960/1         114     2e-22
  ERR3298752.152297364 SN535:250:C7CDFACXX:8:1207:20358:26630/2       114     2e-22
  ERR3298752.152297364 SN535:250:C7CDFACXX:8:1207:20358:26630/1       114     2e-22
  ERR3298752.99173561 SN535:250:C7CDFACXX:8:2108:17746:58692/1        114     2e-22
  ERR3298754.106424108 SN535:253:C7R55ACXX:2:1203:20656:27564/2       113     7e-22
  ERR3298754.104711746 SN535:253:C7R55ACXX:2:1110:16678:51397/2       113     7e-22
  ERR3298754.140170317 SN535:253:C7R55ACXX:2:1206:20033:33050/1       113     7e-22
  ERR3298754.15212946 SN535:253:C7R55ACXX:2:2204:12584:65263/2        111     3e-21
  ERR3298761.1352720 SN535:253:C7R55ACXX:3:1101:18564:71273/1         111     3e-21
  ERR3298752.163871848 SN535:250:C7CDFACXX:8:1104:15680:85500/2       109     9e-21
  ERR3298761.31375406 SN535:253:C7R55ACXX:3:2201:14602:44903/2        109     9e-21
  ERR3298761.11184750 SN535:253:C7R55ACXX:3:1106:9101:47453/1         109     9e-21
  ERR3298752.15080621 SN535:250:C7CDFACXX:8:2213:2940:29539/1         109     9e-21
  ERR3298754.67886520 SN535:253:C7R55ACXX:2:1303:10688:22632/1        107     3e-20
  ERR3298761.56362305 SN535:253:C7R55ACXX:3:2203:18435:15463/2        107     3e-20
  ERR3298754.22710460 SN535:253:C7R55ACXX:2:2205:14768:79755/1        105     1e-19
  ERR3298754.20671458 SN535:253:C7R55ACXX:2:1309:7237:91968/1         105     1e-19
  ERR3298752.211646895 SN535:250:C7CDFACXX:8:2308:2078:81182/2        105     1e-19
  ERR3298752.169820659 SN535:250:C7CDFACXX:8:1116:1449:68531/2        105     1e-19
  ERR3298752.77893275 SN535:250:C7CDFACXX:8:2116:10844:70109/2        105     1e-19
  ERR3298761.76597618 SN535:253:C7R55ACXX:3:2315:16574:63580/1        105     1e-19
  ERR3298752.77893275 SN535:250:C7CDFACXX:8:2116:10844:70109/1        105     1e-19
  ERR3298752.46985969 SN535:250:C7CDFACXX:8:1309:10607:100403/1       105     1e-19
  ERR3298754.133712793 SN535:253:C7R55ACXX:2:1112:18178:50963/2       102     1e-18
  ERR3298754.97697703 SN535:253:C7R55ACXX:2:1212:16405:29496/2        102     1e-18
  ERR3298752.67091364 SN535:250:C7CDFACXX:8:2105:4148:1969/2          102     1e-18
  ERR3298752.211646895 SN535:250:C7CDFACXX:8:2308:2078:81182/1        102     1e-18
  ERR3298761.174908061 SN535:253:C7R55ACXX:3:1204:8151:74240/1        102     1e-18
  ERR3298752.186423660 SN535:250:C7CDFACXX:8:2310:4037:34566/1        100     5e-18
  ERR3298761.108486080 SN535:253:C7R55ACXX:3:2113:10272:52841/2       100     5e-18
  ERR3298761.124819181 SN535:253:C7R55ACXX:3:2207:12182:86495/1       100     5e-18
  ERR3298761.161596761 SN535:253:C7R55ACXX:3:1212:18645:89723/1       98.7    2e-17
  ERR3298752.179896904 SN535:250:C7CDFACXX:8:2309:6552:41304/2        96.9    6e-17
  ERR3298761.169721648 SN535:253:C7R55ACXX:3:1111:2838:39233/2        96.9    6e-17
  ERR3298761.1737503 SN535:253:C7R55ACXX:3:1101:17793:91169/2         96.9    6e-17
  ERR3298761.11184750 SN535:253:C7R55ACXX:3:1106:9101:47453/2         95.1    2e-16
  ERR3298761.140875096 SN535:253:C7R55ACXX:3:1202:17487:83203/1       95.1    2e-16
  ERR3298761.82330759 SN535:253:C7R55ACXX:3:1301:11706:16564/2        93.3    7e-16
  ERR3298761.30584448 SN535:253:C7R55ACXX:3:2201:9499:6642/2          91.5    2e-15
  ERR3298761.209944229 SN535:253:C7R55ACXX:3:1208:11818:41617/1       91.5    2e-15
  ERR3298754.91397304 SN535:253:C7R55ACXX:2:1305:7258:59348/2         89.7    8e-15
  ERR3298761.182299247 SN535:253:C7R55ACXX:3:1306:19858:98151/2       89.7    8e-15
  ERR3298754.73891184 SN535:253:C7R55ACXX:2:2107:16487:85709/1        87.8    3e-14
  ERR3298761.94578578 SN535:253:C7R55ACXX:3:2112:2263:59723/2         87.8    3e-14
  ERR3298754.5055354 SN535:253:C7R55ACXX:2:2202:3104:20374/2          82.4    1e-12
  ERR3298752.49139036 SN535:250:C7CDFACXX:8:2113:19664:85537/2        82.4    1e-12
  ERR3298761.154589749 SN535:253:C7R55ACXX:3:1110:3460:73856/2        82.4    1e-12
  ERR3298761.88943279 SN535:253:C7R55ACXX:3:2205:19786:20658/2        82.4    1e-12
  ERR3298754.209919166 SN535:253:C7R55ACXX:2:2312:14531:81057/1       80.6    4e-12
  ERR3298752.188676061 SN535:250:C7CDFACXX:8:2311:2446:26585/2        80.6    4e-12
  ERR3298754.180328386 SN535:253:C7R55ACXX:2:1108:12282:49114/2       80.6    4e-12
  ERR3298754.10349305 SN535:253:C7R55ACXX:2:2203:7434:62381/1         78.8    1e-11
  ERR3298752.152570200 SN535:250:C7CDFACXX:8:1207:4541:39643/1        78.8    1e-11
  ERR3298761.3211254 SN535:253:C7R55ACXX:3:1102:20026:66538/2         78.8    1e-11
  ERR3298761.52014209 SN535:253:C7R55ACXX:3:2101:21110:29485/1        78.8    1e-11
  ERR3298752.90886632 SN535:250:C7CDFACXX:8:1302:11260:63476/2        77.0    5e-11
  ERR3298752.32161422 SN535:250:C7CDFACXX:8:2111:15306:68534/2        77.0    5e-11
  ERR3298754.129701690 SN535:253:C7R55ACXX:2:1215:17718:73033/2       75.2    2e-10
  ERR3298754.104711746 SN535:253:C7R55ACXX:2:1110:16678:51397/1       75.2    2e-10
  ERR3298754.34859644 SN535:253:C7R55ACXX:2:2207:2943:96643/1         75.2    2e-10
  ERR3298761.138963102 SN535:253:C7R55ACXX:3:1211:6770:86979/2        75.2    2e-10
  ERR3298761.116753994 SN535:253:C7R55ACXX:3:2206:14128:23119/2       75.2    2e-10
  ERR3298761.106330154 SN535:253:C7R55ACXX:3:2215:9484:70003/1        75.2    2e-10
  ERR3298754.219062006 SN535:253:C7R55ACXX:2:2314:12556:100135/2      75.2    2e-10
  ERR3298754.208505410 SN535:253:C7R55ACXX:2:2312:10346:66317/2       75.2    2e-10
  ERR3298754.20671458 SN535:253:C7R55ACXX:2:1309:7237:91968/2         71.6    2e-09
  ERR3298754.142635566 SN535:253:C7R55ACXX:2:1113:9409:42191/1        71.6    2e-09
  ERR3298752.142926683 SN535:250:C7CDFACXX:8:1112:10128:1934/1        71.6    2e-09
  ERR3298761.175405073 SN535:253:C7R55ACXX:3:1204:5496:98419/2        71.6    2e-09
  ERR3298761.200112394 SN535:253:C7R55ACXX:3:1308:17606:95562/1       71.6    2e-09
  ERR3298761.191856983 SN535:253:C7R55ACXX:3:1215:5091:27987/1        71.6    2e-09
  ERR3298752.106571900 SN535:250:C7CDFACXX:8:1210:6688:97898/2        69.8    8e-09
  ERR3298761.134866526 SN535:253:C7R55ACXX:3:2114:6065:20729/2        69.8    8e-09
  ERR3298761.106377579 SN535:253:C7R55ACXX:3:2215:12217:71906/2       69.8    8e-09
  ERR3298752.106571900 SN535:250:C7CDFACXX:8:1210:6688:97898/1        69.8    8e-09
  ERR3298761.73016765 SN535:253:C7R55ACXX:3:2213:15605:22720/2        68.0    3e-08
  ERR3298761.108486080 SN535:253:C7R55ACXX:3:2113:10272:52841/1       68.0    3e-08
  ERR3298761.37250996 SN535:253:C7R55ACXX:3:2312:16036:3905/1         68.0    3e-08
  ERR3298761.10522059 SN535:253:C7R55ACXX:3:1106:5573:17107/1         68.0    3e-08
  ERR3298754.173174250 SN535:253:C7R55ACXX:2:1116:18916:63180/2       66.2    9e-08
  ERR3298752.197363950 SN535:250:C7CDFACXX:8:2312:11371:96128/2       64.4    3e-07
  ERR3298752.196572202 SN535:250:C7CDFACXX:8:2312:9416:65104/2        64.4    3e-07
  ERR3298752.91606894 SN535:250:C7CDFACXX:8:1302:1467:100326/2        64.4    3e-07
  ERR3298761.71966889 SN535:253:C7R55ACXX:3:2102:16254:77920/2        64.4    3e-07
  ERR3298754.197778820 SN535:253:C7R55ACXX:2:2303:14748:4146/2        64.4    3e-07
  ERR3298754.197400811 SN535:253:C7R55ACXX:2:2310:2608:69096/2        64.4    3e-07
  ERR3298752.25638666 SN535:250:C7CDFACXX:8:2204:1695:84384/1         62.6    1e-06
  ERR3298752.114040625 SN535:250:C7CDFACXX:8:1316:11337:32068/1       60.8    4e-06
  ERR3298761.156571384 SN535:253:C7R55ACXX:3:1203:8942:69689/1        59.0    1e-05
  ERR3298752.34506929 SN535:250:C7CDFACXX:8:2205:5953:79229/1         59.0    1e-05
  ERR3298761.200112394 SN535:253:C7R55ACXX:3:1308:17606:95562/2       57.2    5e-05
  ERR3298761.175405073 SN535:253:C7R55ACXX:3:1204:5496:98419/1        57.2    5e-05
  ERR3298761.3838306 SN535:253:C7R55ACXX:3:1102:8971:97642/1          57.2    5e-05
  ERR3298761.134866526 SN535:253:C7R55ACXX:3:2114:6065:20729/1        55.4    2e-04
  ERR3298754.88089837 SN535:253:C7R55ACXX:2:1211:7349:97236/1         51.8    0.002
  ERR3298752.191647554 SN535:250:C7CDFACXX:8:2304:9905:51702/1        51.8    0.002
  ERR3298761.131456131 SN535:253:C7R55ACXX:3:2216:13008:74876/2       51.8    0.002
  ERR3298754.168361161 SN535:253:C7R55ACXX:2:1106:14161:46869/2       51.8    0.002


Query_4     1    CCACAGAACATTCTGCTGACAAGTGAAACTCCACTGGGTGACATTAAGATAGTTGACTTT  60
906165609   98                               .....T........G.............T...  67
828558680   4                                .....T........G.............T...  35
817847515   3                                .....T........G.............T...  34
399890152   99                               .....T........G.............T...  68
1041359679  96                               .....T........G.............T...  65
928483581   1                                .....T........G.............T...  32
767100827   100             ...............CT.....T........G.............T...  52
761504024   98                               .....T......................T..G  67
571477838   100                    ........CT.....T........G.............T...  59
456885430   100                    ........CT.....T........G.............T...  59
447719591   100                      ......CT.....T........G.............T...  61
363536214   100            ................CT.....T........G.............T...  51
316659922   100               .............CT.....T........G.............T...  54
1239441276  1                                      ........G.............T...  26
1207156359  99                            ..T.....T......................T..G  65
584948491   2                             ..T.....T......................T..G  36
1199664963  1         ...T.................CT.....T........G.............T...  55
1161700744  1                                  ...T......................T..G  30
264705826   1                                  ...T......................T..G  30
117482201   1         ...T.................CT.....T........G.............T...  55
1126618970  99                            ..T.....T......................T..G  65
1097579320  100                                      ......G.............T...  77
901597994   96                            ..T.....T......................T..G  62
740156721   96                            ..T.....T......................T..G  62
688494012   96                            ..T.....T......................T..G  62
575600761   1                                         .....G.............T...  23
1186211083  100               .........A.A..T.....T......................T..G  54
622971577   100                    ....A.A..T.....T......................T..G  59
458951449   100              ..........A.A..T.....T......................T..G  53
402805890   1                ..........A.A..T.....T......................T..G  48
367965145   1                  ........A.A..T.....T......................T..G  46
241666957   1                     .....A.A..T.....T......................T..G  43
755354281   100                                    ......................T..G  75
707581366   100                                    ......................T..G  75
284074399   3             .................CT.....T........G.............T...  53
149452808   1                                           ...G.............T...  21
539725635   1                     .....A.A..T.....T......................T..G  43
675654136   3                                               .............T...  19
670539800   94   ..T.....T.................CT.....T........G.............T...  35
614388984   3                                               .............T...  19
444188236   1                                               .............T...  17
170691301   99      .....T.............A.A..T.....T......................T..G  43
11139173    94   ..T.....T.................CT.....T........G.............T...  35
993605416   93   ..T.....T.................CT.....T........G.............T...  34
200284516   1                                         .....G.............T...  23
1058919849  4    ..T.....T.............A.A..T.....T......................T..G  63
1215129639  100                                           ...............T..G  82
264219951   1                                             ...............T..G  19
64152565    94   ..T.....T.................CT.....T........G.............T...  35
291084507   95   ..T.....T.............A.A..T.....T......................T..G  36
214760301   100                                            ..............T..G  83
120187393   89   ..T.....T.................CT.....T........G.............T...  30
1253450575  100                                                  ........T...  89
1174061899  10   ..T.....T.............A.A..T.....T......................T..G  69
900941715   10   ..T.....T.............A.A..T.....T......................T..G  69
689682273   10   ..T.....T.............A.A..T.....T......................T..G  69
576503215   1                                                 ...........T..G  15
385763149   10   ..T.....T.............A.A..T.....T......................T..G  69
1109546545  89   ..T.....T.............A.A..T.....T......................T..G  30
586524673   100                                                     .....T...  92
582778357   12   ..T.....T.............A.A..T.....T......................T..G  71
578326146   100                                                     .....T...  92
357284117   15   ..T.....T.................CT.....T........G.............T...  74
164878176   1                                                  ..........T..G  14
663689799   17   ..T.....T.................CT.....T........G.............T...  76
219648258   17   ..T.....T.................CT.....T........G.............T...  76
1015927223  1                                                          ..T...  6
866815419   74                                                         ..T...  69
652115315   3                                                             ...  5
259334626   1                                                     .......T..G  11
1257775547  82   ..T.....T.................CT.....T........G.............T...  23
1256063185  19   ..T.....T.................CT.....T........G.............T...  78
1069388476  82   ..T.....T.................CT.....T........G.............T...  23
1166564385  100                                                     .....T..G  92
163019642   81   ..T.....T.................CT.....T........G.............T...  22
430342990   1                                                              ..  2
15080620    100                                                      ....T..G  93
997104679   1                                                         ...T..G  7
463299545   91                                                      .....T..G  83
951928619   98                                                            ..G  96
949889617   3                                                             ..G  5
926164950   22   ..T.....T.............A.A..T.....T......................T..G  81
884338714   20   ..T.....T.............A.A..T.....T......................T..G  79
792411330   66                                                         ..T...  61
246297686                                                                   .  
77893274    3                                                             ...  5
46985968    22   ..T.....T.............A.A..T.....T......................T..G  81
1285064232  25   ..T.....T.................CT.....T........GC............T...  84
1249049142  76   ..T.....T.............A.A..T.....T......................T..G  17
360573959   74   ..T.....T.................CT.....T........G.............T...  15
894414959   28   ..T.....T.............A.A..T.....T......................T..G  87
584628102   28   ..T.....T.............A.A..T.....T......................T..G  87
400705087   28   ..T.....T.............A.A..T.....T......................T..G  87
410152334   31   ..T.....T.................CT.....T........G.............T...  90
395610127   68   ..T.....T.................CT.....T........G.............T...  9
1156406793  38   ..T.....T.................CT.....T........G.............T...  97
495880519   67   ..T.....T.N...........A.A..T.....T......................T..G  8
903194116   37   ..T.....T.............A.A..T.....T......................T..G  96
119862028   37   ..T.....T.............A.A..T.....T......................T..G  96
221714277   38   ..T.....T.............A.A..T.....T......................T..G  97
805404687   39   ..T.....T.............A.A..T.....T......................-...  97
964077803   42   ..T.....T.............A.A..T.....T......................T..   100
553869556   44   ..T.....T.................CT.....T........G.............      99
531660448   63   ..T...N.T.............A.A..T.....T......................T..G  4
284026974   56   ..T.....T.................CT.....T........G.............      1
158595648   59   ..T.....T.................CT.....T........G.............T..   1
1071853725  54   ..T.....T.............A.A..T.....T....................        1
286182900   49   ..T.....T.............A.A..T.....T..................          100
180222127   52   ..T.....T.................CT.....T........G.........          1
911882005   50   ..T.....T.................CT.....T........G.......            1
911090257   50   ..T.....T.............A.A..T.....T................            1
806124949   50   ..T.....T.............A.A..T.....T................            1
137312462   50   ..T.....T.............A.A..T.....T................            1
136934453   51   ..T.....T.............A.A..T.....T................            100
25638665    52   ..T.....T.............A.A..T.....T...............             100
334268204   54   ..T.....T.................CT.....T........G....               100
622986720   55   ..T.....T.................CT.....T........G...                100
361070971   55   ..T.....T.................CT.....T........G...                100
691465505   60   ..T.....T.................CT.....T.......                     100
546362585   46   ..T.....T.............A.A..T.....T....G.......                1
107894803   60   ..T.....T.................CT.....T.......                     100

Query_4     61   GGCCTTTCAAGAATAATGCAGAACAGTGAAGAGCTCCGAGAAATTATGGGTACTCCTGAA  120
906165609   66   ..................A................A........................  7
828558680   36   ..................A................A........................  95
817847515   35   ..................A................A........................  94
399890152   67   ..................A................A........................  8
1041359679  64   ..................A................A........................  5
928483581   33   ..................A.......A........A........................  92
767100827   51   ..................A................A...............           1
761504024   66   ..................A...........A......A......................  7
571477838   58   ..................A................A......................    1
456885430   58   ..................A................A......................    1
447719591   60   ..................A................A........................  1
363536214   50   ..................A................A..............            1
316659922   53   ..................A................A.................         1
1239441276  27   ..................A................A........................  86
1207156359  64   ..................A...........A......A......................  5
584948491   37   ..................A...........A......A......................  96
1199664963  56   ..................A................A.........                 100
1161700744  31   ..................A...........A......A......................  90
264705826   31   ..................A...........A......A......................  90
117482201   56   ..................A................A.........                 100
1126618970  64   ..................A...........A......A......................  5
1097579320  76   ..................A................A........................  17
901597994   61   ..................A...........A......A......................  2
740156721   61   ..................A...........A......A......................  2
688494012   61   ..................A...........A......A......................  2
575600761   24   ..................A................A........................  83
1186211083  53   ..................A...........A......A...............         1
622971577   58   ..................A...........A......A....................    1
458951449   52   ..................A...........A......A..............          1
402805890   49   ..................A...........A......A..............          100
367965145   47   ..................A...........A......A................        100
241666957   44   ..................A...........A......A...................     100
755354281   74   ..................A...........A......A...................C..  15
707581366   74   ..................A...T.......A......A......................  15
284074399   54   .......N...T......A................A...........               100
149452808   22   ..................A................A........................  81
539725635   44   .............N....A...........A......A...................     100
675654136   20   ..................A................A........................  79
670539800   34   ..................A...............                            1
614388984   20   ..................A................A........................  79
444188236   18   ..................A................A........................  77
170691301   42   ..................A...........A......A....                    1
11139173    34   ..................A...............                            1
993605416   33   ..................A..............                             1
200284516   24   ..................A................A.N...C..................  83
1058919849  64   ..................A...........A......                         100
1215129639  81   ..................A...........A......A......................  22
264219951   20   ..................A...........A......A......................  79
64152565    34   ..................A.T.............                            1
291084507   35   ..................A...........A....                           1
214760301   82   ..................A...........A......A......................  23
120187393   29   ..................A..........                                 1
1253450575  88   ..................A...G............A........................  29
1174061899  70   ..................A...........                                99
900941715   70   ..................A...........                                99
689682273   70   ..................A...........                                99
576503215   16   ..................A...........A......A......................  75
385763149   70   ..................A...........                                99
1109546545  29   ..................A..........                                 1
586524673   91   ..................A................A........................  32
582778357   72   ..................A..........                                 100
578326146   91   ..................A................A........................  32
357284117   75   ..................A.......                                    100
164878176   15   ..................A...........A......A......................  74
663689799   77   ..................A.....                                      100
219648258   77   ..................A.....                                      100
1015927223  7    ..................A................A........................  66
866815419   68   ..................A................A........................  9
652115315   6    ..................A................A........................  65
259334626   12   ..................A...........A......A......................  71
1257775547  22   ..................A...                                        1
1256063185  79   ..................A...                                        100
1069388476  22   ..................A...                                        1
1166564385  91   ..................A...........A......A......................  32
163019642   21   ..................A..                                         1
878389903   100  ..................A................A........................  41
430342990   3    ..................A................A..................N.....  62
180884818   100  ..................A................A........................  41
15080620    92   ..................A...........A......A......................  33
997104679   8    ..................A...........A......A......................  67
463299545   82   ..................A......N....A......A......................  23
951928619   95   ..................A...........A......A......................  36
949889617   6    ..................A...........A......A......................  65
926164950   82   ..................                                            99
884338714   80   ..................A..                                         100
792411330   60   ..................A................A........................  1
246297686   2    ..................A................A.............T..........  61
77893274    6    ..................A................A........................  65
46985968    82   ..................                                            99
1285064232  85   ................                                              100
1249049142  16   ................                                              1
781609419   1        ..............A................A........................  56
711464846   100   .................A...........A......A......................  42
360573959   14   ..............                                                1
686241611   100    ................A...........A......A......................  43
515423320   100    ................A...........A......A......................  43
302516001   100  ..................A...........A......A.N....................  41
339293581   100     ...............A...........A......A......................  44
894414959   88   .............                                                 100
584628102   88   .............                                                 100
400705087   88   .............                                                 100
410152334   91   ..........                                                    100
318571916   100          ..........A................A........................  49
489267999   100           .........A................A........................  50
429552032   100          ..........A................A...............N........  49
395610127   8    ........                                                      1
1242748743  1            ..........A...........A......A......................  52
597205701   100          ..........A...........A......A......................  49
1003109343  1                ......A................A........................  48
501515818   1             .........A...........A......A......................  51
1156406793  98   ...                                                           100
763657091   1                   ...A................A........................  45
569496203   1                   ...A................A........................  45
495880519   7    .......                                                       1
1139137325  100                  ..A................A........................  57
903194116   97   ....                                                          100
119862028   97   ....                                                          100
939567464   100                ....A...........A......A......................  55
652388151   99                      ................A........................  59
402178838   100                ....A...........A......A......................  55
221714277   98   ...                                                           100
805404687   98   ..                                                            99
746679477   1                   ...A...........A......A......................  45
1281053129  100                  ..A...........A......A......................  57
1033929905  100                       ..............A........................  62
531660448   3    ...                                                           1
148039052   1                         ..............A........................  39
1172022897  100                       .........A......A......................  62
642744634   2                           ............A........................  38
590311527   100                         ............A........................  64
385778292   100                         ............A........................  64
377522881   1                           ............A........................  37
821089955   75                         ........A......A......................  38
549772980   1                            ...........A........................  36
513314819   100                       ..............A........................  62
346528343   1                          ........A......A......................  38
479954005   100                           ...................G...............  66
206951064   100                           ..........A........................  66
112707892   1                              .........A........................  34
478904129   100                           .....A......A......................  66
434043008   100                               ......A........................  70
34506928    1                                  .....A........................  30
165505228   98                                  ......A......................  70
312563346   100                                  ...A........................  73
1017307996  100                                       .......................  78

Query_4     121  TATGT  125
906165609   6    .....  2
828558680   96   .....  100
817847515   95   .....  99
399890152   7    .....  3
1041359679  4    ....   1
928483581   93   .....  97
761504024   6    .....  2
1239441276  87   .....  91
1207156359  4    ....   1
584948491   97   ....   100
1161700744  91   .....  95
264705826   91   .....  95
1126618970  4    .C..   1
1097579320  16   .....  12
901597994   1    .      1
740156721   1    .      1
688494012   1    .      1
575600761   84   .....  88
755354281   14   .....  10
707581366   14   .....  10
149452808   82   .....  86
675654136   80   .....  84
614388984   80   .....  84
444188236   78   .....  82
200284516   84   .....  88
1215129639  21   .....  17
264219951   80   .....  84
214760301   22   .....  18
1253450575  28   .....  24
576503215   76   .....  80
586524673   31   .....  27
578326146   31   .....  27
164878176   75   .....  79
1015927223  67   .....  71
866815419   8    .....  4
652115315   66   .....  70
259334626   72   .....  76
1166564385  31   .....  27
878389903   40   .....  36
430342990   63   .....  67
180884818   40   .....  36
15080620    32   .....  28
997104679   68   .....  72
463299545   22   .....  18
951928619   35   .....  31
949889617   66   .....  70
246297686   62   .....  66
781609419   57   .....  61
711464846   41   .....  37
686241611   42   .....  38
515423320   42   .....  38
302516001   40   .....  36
339293581   43   .....  39
318571916   48   .....  44
489267999   49   .....  45
429552032   48   .....  44
1242748743  53   .....  57
597205701   48   .....  44
1003109343  49   .....  53
501515818   52   .....  56
763657091   46   .....  50
569496203   46   .....  50
1139137325  56   .....  52
939567464   54   .....  50
652388151   58   .....  54
402178838   54   .....  50
746679477   46   .....  50
1281053129  56   .....  52
1033929905  61   .....  57
148039052   40   .....  44
1172022897  61   .....  57
642744634   39   .....  43
590311527   63   .....  59
385778292   63   .....  59
377522881   38   .....  42
821089955   37   .....  33
549772980   37   .....  41
513314819   61   C...   58
346528343   39   .....  43
479954005   65   .....  61
206951064   65   .....  61
112707892   35   .....  39
478904129   65   .....  61
434043008   69   .....  65
34506928    31   .....  35
165505228   69   .....  65
312563346   72   .....  68
1017307996  77   .....  73


Lambda      K        H
   0.634    0.408    0.912 

Gapped
Lambda      K        H
   0.625    0.410    0.780 

Effective search space used: 7981058119320


Query= EXON5

Length=49
                                                                      Score     E
Sequences producing significant alignments:                          (Bits)  Value

  ERR3298752.196857542 SN535:250:C7CDFACXX:8:2312:9070:76325/2        75.2    3e-11
  ERR3298754.138405919 SN535:253:C7R55ACXX:2:2210:16883:59270/2       71.6    4e-10
  ERR3298754.81813500 SN535:253:C7R55ACXX:2:1109:14185:28616/2        71.6    4e-10
  ERR3298754.52269290 SN535:253:C7R55ACXX:2:2115:12914:34557/2        71.6    4e-10
  ERR3298754.158120797 SN535:253:C7R55ACXX:2:1105:14481:21117/1       71.6    4e-10
  ERR3298754.128944934 SN535:253:C7R55ACXX:2:1215:2725:41582/1        71.6    4e-10
  ERR3298752.49998864 SN535:250:C7CDFACXX:8:2103:15202:24078/2        71.6    4e-10
  ERR3298752.24647711 SN535:250:C7CDFACXX:8:2204:20013:38636/2        71.6    4e-10
  ERR3298752.176793698 SN535:250:C7CDFACXX:8:1108:3372:96664/1        71.6    4e-10
  ERR3298761.132816647 SN535:253:C7R55ACXX:3:2105:15681:33760/2       71.6    4e-10
  ERR3298761.104354083 SN535:253:C7R55ACXX:3:1311:2222:91731/2        71.6    4e-10
  ERR3298761.102377823 SN535:253:C7R55ACXX:3:1311:3894:7029/2         71.6    4e-10
  ERR3298761.89074971 SN535:253:C7R55ACXX:3:2205:13530:26682/2        71.6    4e-10
  ERR3298761.83374169 SN535:253:C7R55ACXX:3:1301:10569:69779/2        71.6    4e-10
  ERR3298761.40436526 SN535:253:C7R55ACXX:3:2109:3683:30531/2         71.6    4e-10
  ERR3298761.26652211 SN535:253:C7R55ACXX:3:2311:20097:34481/2        71.6    4e-10
  ERR3298761.198777518 SN535:253:C7R55ACXX:3:1308:20401:36351/1       71.6    4e-10
  ERR3298761.132816647 SN535:253:C7R55ACXX:3:2105:15681:33760/1       71.6    4e-10
  ERR3298761.80605854 SN535:253:C7R55ACXX:3:2204:20022:35322/1        71.6    4e-10
  ERR3298761.40436526 SN535:253:C7R55ACXX:3:2109:3683:30531/1         71.6    4e-10
  ERR3298761.26652211 SN535:253:C7R55ACXX:3:2311:20097:34481/1        71.6    4e-10
  ERR3298752.41006752 SN535:250:C7CDFACXX:8:2206:15463:44481/1        71.6    4e-10
  ERR3298754.90996139 SN535:253:C7R55ACXX:2:1305:11768:40624/2        69.8    1e-09
  ERR3298752.145782102 SN535:250:C7CDFACXX:8:1206:3050:29379/2        68.0    5e-09
  ERR3298752.145782102 SN535:250:C7CDFACXX:8:1206:3050:29379/1        68.0    5e-09
  ERR3298761.130317937 SN535:253:C7R55ACXX:3:2216:11257:27988/2       68.0    5e-09
  ERR3298754.109683692 SN535:253:C7R55ACXX:2:1213:20106:76434/1       66.2    2e-08
  ERR3298752.11310860 SN535:250:C7CDFACXX:8:2212:2323:73752/1         64.4    6e-08
  ERR3298752.137585608 SN535:250:C7CDFACXX:8:1101:1856:57011/1        62.6    2e-07
  ERR3298754.52034768 SN535:253:C7R55ACXX:2:2115:11792:25935/1        59.0    3e-06
  ERR3298754.221585312 SN535:253:C7R55ACXX:2:2314:8441:17645/1        55.4    3e-05
  ERR3298752.29421345 SN535:250:C7CDFACXX:8:2215:7905:58871/2         55.4    3e-05
  ERR3298752.10183647 SN535:250:C7CDFACXX:8:2212:11089:29829/2        55.4    3e-05
  ERR3298754.98179828 SN535:253:C7R55ACXX:2:1212:6252:49819/1         53.6    1e-04
  ERR3298752.41006752 SN535:250:C7CDFACXX:8:2206:15463:44481/2        53.6    1e-04
  ERR3298761.130317937 SN535:253:C7R55ACXX:3:2216:11257:27988/1       53.6    1e-04
  ERR3298754.159625388 SN535:253:C7R55ACXX:2:1105:7210:88428/2        53.6    1e-04
  ERR3298752.43739116 SN535:250:C7CDFACXX:8:2112:2795:58325/1         53.6    1e-04
  ERR3298754.88694434 SN535:253:C7R55ACXX:2:1202:2227:27906/2         51.8    4e-04
  ERR3298754.38096695 SN535:253:C7R55ACXX:2:2113:15868:45941/2        51.8    4e-04
  ERR3298754.30552393 SN535:253:C7R55ACXX:2:2103:10689:8933/2         51.8    4e-04
  ERR3298754.20671458 SN535:253:C7R55ACXX:2:1309:7237:91968/2         51.8    4e-04
  ERR3298754.88694434 SN535:253:C7R55ACXX:2:1202:2227:27906/1         51.8    4e-04
  ERR3298754.38096695 SN535:253:C7R55ACXX:2:2113:15868:45941/1        51.8    4e-04
  ERR3298754.32096462 SN535:253:C7R55ACXX:2:2103:10761:76965/1        51.8    4e-04
  ERR3298752.206131949 SN535:250:C7CDFACXX:8:2307:1150:55537/2        51.8    4e-04
  ERR3298752.132393946 SN535:250:C7CDFACXX:8:1111:18722:3718/2        51.8    4e-04
  ERR3298752.104058886 SN535:250:C7CDFACXX:8:1305:18523:84807/2       51.8    4e-04
  ERR3298752.99173561 SN535:250:C7CDFACXX:8:2108:17746:58692/2        51.8    4e-04
  ERR3298752.179896904 SN535:250:C7CDFACXX:8:2309:6552:41304/1        51.8    4e-04
  ERR3298752.169820659 SN535:250:C7CDFACXX:8:1116:1449:68531/1        51.8    4e-04
  ERR3298761.158858765 SN535:253:C7R55ACXX:3:2107:15626:71966/2       51.8    4e-04
  ERR3298761.71966889 SN535:253:C7R55ACXX:3:2102:16254:77920/2        51.8    4e-04
  ERR3298761.212544856 SN535:253:C7R55ACXX:3:1116:2714:62607/1        51.8    4e-04
  ERR3298761.169721648 SN535:253:C7R55ACXX:3:1111:2838:39233/1        51.8    4e-04
  ERR3298761.167871903 SN535:253:C7R55ACXX:3:1314:7871:58638/1        51.8    4e-04
  ERR3298761.114351876 SN535:253:C7R55ACXX:3:2308:8417:99699/1        51.8    4e-04
  ERR3298761.3838306 SN535:253:C7R55ACXX:3:1102:8971:97642/1          51.8    4e-04
  ERR3298752.32161422 SN535:250:C7CDFACXX:8:2111:15306:68534/1        51.8    4e-04
  ERR3298754.129701690 SN535:253:C7R55ACXX:2:1215:17718:73033/2       50.0    0.001
  ERR3298754.60079409 SN535:253:C7R55ACXX:2:2208:7439:72089/2         50.0    0.001
  ERR3298754.179882944 SN535:253:C7R55ACXX:2:1108:3416:29928/1        50.0    0.001
  ERR3298754.91397304 SN535:253:C7R55ACXX:2:1305:7258:59348/1         50.0    0.001
  ERR3298754.10349305 SN535:253:C7R55ACXX:2:2203:7434:62381/1         50.0    0.001
  ERR3298752.32161422 SN535:250:C7CDFACXX:8:2111:15306:68534/2        50.0    0.001
  ERR3298761.3211254 SN535:253:C7R55ACXX:3:1102:20026:66538/2         50.0    0.001
  ERR3298752.123037386 SN535:250:C7CDFACXX:8:1202:6567:58739/1        48.2    0.005


Query_5     1   CTCCTGAAATTCTTAGTTATGATCCTATCAGCCTAGCAACGGATATGTG  49
911375597   50  ..........C.......................G.....A........  2
1289757358  13  ..........C.....................A.G.....A........  61
1233164939  75  ..........C.....................A.G.....A........  27
1203620729  91  ..........C.....................A.G.....A........  43
1087338956  52  ..........C.....................A.G.....A........  100
1058163093  60  ..........C.....................A.G.....A........  12
764516919   50  ..........C.....................A.G.....A........  2
739165766   89  ..........C.....................A.G.....A........  41
676611649   56  ..........C.....................A.G.....A........  8
547723101   50  ..........C.....................A.G.....A........  98
511291323   18  ..........C.....................A.G.....A........  66
509315063   69  ..........C.....................A.G.....A........  21
496012211   25  ..........C.....................N.G.....A........  73
490311409   9   ..........C.....................A.G.....A........  57
447373766   81  ..........C.....................A.G.....A........  33
425619795   84  ..........C.....................A.G.....A........  36
384443416   7   ..........C.....................A.G.....A........  55
310513467   85  ..........C.....................A.G.....A........  37
250305922   12  ..........C.....................A.G.....A........  60
210136594   28  ..........C.....................A.G.....A........  76
196352279   29  ..........C.....................A.G.....A........  77
41006751    32  ..........C.....................A.G.....A........  80
1242347578  53  ..........C.....................A.G.....A.......   100
860300157   3   ..........C.....................A.G.....A......    49
645600053   47  ..........C.....................A.G.....A......    1
545224391   80  ..........C............N........A.G.....A........  32
1038901851  1      .......C.....................A.G.....A........  46
11310859    45  ..........C.....................A.G.....A....      1
637403559   44  ..........C.....................A.G.....A...       1
981252927   1          ...C.....................A.G.....A........  42
1150803471  63  ..........C.....................A.G...             100
743939400   2              .....................A.G.....A........  39
724701702   63  ..........C.....................A.G...             100
1027397987  32  ..........C.....................                   1
755524807   100             ....................A.G.....A........  64
308014757   62  ...N......C.....................A.G....            100
99159030    67  ..........C.....................                   98
43739115    37  ..........C.....................                   6
1240045873  58  ..........C.....C...............A.GA....A.....T..  9
                     \                                           
                     |                                           
                     T
1189448134  26  ..........C.....C...............A.GA....A.....T..  75
                     \                                           
                     |                                           
                     T
1181903832  18  ..........C.....C...............A.GA....A.....T..  67
                     \                                           
                     |                                           
                     T
1172022897  54  ..........C.....C...............A.GA....A.....T..  5
                     \                                           
                     |                                           
                     T
1017912593  23  ..........C.....C...............A.GA....A.....T..  72
                     \                                           
                     |                                           
                     T
967314854   94  ..........C.....C...............A.GA....A.....T..  45
                     \                                           
                     |                                           
                     T
961314621   3   ..........C.....C...............A.GA....A.....T..  52
                     \                                           
                     |                                           
                     T
920650004   11  ..........C.....C...............A.GA....A.....T..  60
                     \                                           
                     |                                           
                     T
846912001   14  ..........C.....C...............A.GA....A.....T..  63
                     \                                           
                     |                                           
                     T
818576941   79  ..........C.....C...............A.GA....A.....T..  30
                     \                                           
                     |                                           
                     T
813691616   74  ..........C.....C...............A.GA....A.....T..  25
                     \                                           
                     |                                           
                     T
679714855   79  ..........C.....C...............A.GA....A.....T..  30
                     \                                           
                     |                                           
                     T
669638610   76  ..........C.....C...............A.GA....A.....T..  27
                     \                                           
                     |                                           
                     T
573765219   5   ..........C.....C...............A.GA....A.....T..  54
                     \                                           
                     |                                           
                     T
478904129   58  ..........C.....C...............A.GA....A.....T..  9
                     \                                           
                     |                                           
                     T
398210754   23  ..........C.....C...............A.GA....A.....T..  72
                     \                                           
                     |                                           
                     T
355387546   90  ..........C.....C...............A.GA....A.....T..  41
                     \                                           
                     |                                           
                     T
353537801   80  ..........C.....C...............A.GA....A.....T..  31
                     \                                           
                     |                                           
                     T
292048696   20  ..........C.....C...............A.GA....A.....T..  69
                     \                                           
                     |                                           
                     T
165505228   62  ..........C.....C...............A.GA....A.....T..  13
                     \                                           
                     |                                           
                     T
32161421    81  ..........C.....C...............A.GA....A.....T..  32
                     \                                           
                     |                                           
                     T
1281053129  49  ..........C.....C...............A.GA....A.....     3
                     \                                           
                     |                                           
                     T
1211430848  67  .......C..C.....................                   98
1109101103  4       ......C.....C...............A.GA....A.....T..  48
1020615463  99      ......C.....C...............A.GA....A.....T..  55
939567464   47  ..........C.....C...............A.GA....A.....     1
                     \                                           
                     |                                           
                     T
746679477   53  ..........C.....C...............A.GA....A.....     99
                     \                                           
                     |                                           
                     T
402178838   47  ..........C.....C...............A.GA....A.....     1
                     \                                           
                     |                                           
                     T
523258441   1                  .................A.G.....A........  34


Lambda      K        H
   0.634    0.408    0.912 

Gapped
Lambda      K        H
   0.625    0.410    0.780 

Effective search space used: 1503112281840


Query= EXON6

Length=180
                                                                      Score     E
Sequences producing significant alignments:                          (Bits)  Value

  ERR3298754.115737549 SN535:253:C7R55ACXX:2:1204:7991:60372/1        143     7e-31
  ERR3298754.13655740 SN535:253:C7R55ACXX:2:2110:2362:96461/1         140     8e-30
  ERR3298761.40179514 SN535:253:C7R55ACXX:3:2109:15025:19830/1        138     3e-29
  ERR3298752.112912100 SN535:250:C7CDFACXX:8:1212:6457:81935/2        136     1e-28
  ERR3298752.105362234 SN535:250:C7CDFACXX:8:1210:7526:44818/2        136     1e-28
  ERR3298752.150546551 SN535:250:C7CDFACXX:8:1113:8140:48017/1        136     1e-28
  ERR3298761.93127628 SN535:253:C7R55ACXX:3:2112:5046:3675/2          136     1e-28
  ERR3298761.152115365 SN535:253:C7R55ACXX:3:2106:1836:67573/1        136     1e-28
  ERR3298754.197188855 SN535:253:C7R55ACXX:2:2309:18722:70368/2       136     1e-28
  ERR3298754.165675012 SN535:253:C7R55ACXX:2:2213:12635:38661/2       136     1e-28
  ERR3298752.68505788 SN535:250:C7CDFACXX:8:2105:15705:72910/1        136     1e-28
  ERR3298754.34504875 SN535:253:C7R55ACXX:2:2207:19304:80858/1        134     3e-28
  ERR3298752.119489480 SN535:250:C7CDFACXX:8:1213:8535:81831/2        134     3e-28
  ERR3298761.203693979 SN535:253:C7R55ACXX:3:1114:19227:57190/1       134     3e-28
  ERR3298754.125037148 SN535:253:C7R55ACXX:2:1102:3761:62188/2        132     1e-27
  ERR3298754.1310657 SN535:253:C7R55ACXX:2:2201:2733:62853/2          132     1e-27
  ERR3298761.190937829 SN535:253:C7R55ACXX:3:1214:18428:87082/1       132     1e-27
  ERR3298754.80797593 SN535:253:C7R55ACXX:2:1304:4499:82866/1         131     4e-27
  ERR3298752.139322314 SN535:250:C7CDFACXX:8:1110:19339:41518/2       131     4e-27
  ERR3298761.189206499 SN535:253:C7R55ACXX:3:1214:11948:13906/2       131     4e-27
  ERR3298761.163418333 SN535:253:C7R55ACXX:3:1305:20461:75005/2       131     4e-27
  ERR3298761.91012690 SN535:253:C7R55ACXX:3:2307:16841:13200/2        131     4e-27
  ERR3298752.119489480 SN535:250:C7CDFACXX:8:1213:8535:81831/1        131     4e-27
  ERR3298761.110465546 SN535:253:C7R55ACXX:3:2104:4843:33836/1        131     4e-27
  ERR3298752.97597549 SN535:250:C7CDFACXX:8:1304:19492:89743/1        131     4e-27
  ERR3298752.90719642 SN535:250:C7CDFACXX:8:1302:3650:54842/1         131     4e-27
  ERR3298754.188153780 SN535:253:C7R55ACXX:2:2308:4146:94716/1        127     5e-26
  ERR3298754.45388018 SN535:253:C7R55ACXX:2:2114:19229:48456/1        127     5e-26
  ERR3298752.170011684 SN535:250:C7CDFACXX:8:1116:7454:77241/2        127     5e-26
  ERR3298761.113536438 SN535:253:C7R55ACXX:3:2308:14486:66172/2       127     5e-26
  ERR3298761.32216802 SN535:253:C7R55ACXX:3:2201:21080:85330/2        127     5e-26
  ERR3298761.14994852 SN535:253:C7R55ACXX:3:1108:17964:19839/2        127     5e-26
  ERR3298752.92823634 SN535:250:C7CDFACXX:8:1314:12805:54558/1        127     5e-26
  ERR3298754.159863061 SN535:253:C7R55ACXX:2:1105:16468:98714/2       127     5e-26
  ERR3298752.54213561 SN535:250:C7CDFACXX:8:2102:17133:13302/1        127     5e-26
  ERR3298752.16154130 SN535:250:C7CDFACXX:8:2213:1986:70816/1         127     5e-26
  ERR3298754.117971939 SN535:253:C7R55ACXX:2:2209:17681:56709/2       125     2e-25
  ERR3298754.73032874 SN535:253:C7R55ACXX:2:2107:4789:50708/1         125     2e-25
  ERR3298754.54811490 SN535:253:C7R55ACXX:2:1302:14777:40293/1        125     2e-25
  ERR3298752.97597549 SN535:250:C7CDFACXX:8:1304:19492:89743/2        125     2e-25
  ERR3298761.103597514 SN535:253:C7R55ACXX:3:1311:12582:59227/2       125     2e-25
  ERR3298761.189206499 SN535:253:C7R55ACXX:3:1214:11948:13906/1       125     2e-25
  ERR3298754.69589065 SN535:253:C7R55ACXX:2:1210:4727:5810/2          123     6e-25
  ERR3298754.114040507 SN535:253:C7R55ACXX:2:1316:4800:77569/1        123     6e-25
  ERR3298761.163947331 SN535:253:C7R55ACXX:3:1305:13838:99732/2       123     6e-25
  ERR3298761.28569436 SN535:253:C7R55ACXX:3:2302:17399:12067/2        123     6e-25
  ERR3298761.163096760 SN535:253:C7R55ACXX:3:1305:16756:60012/1       123     6e-25
  ERR3298761.14597998 SN535:253:C7R55ACXX:3:1108:20542:2700/1         123     6e-25
  ERR3298754.183519288 SN535:253:C7R55ACXX:2:2216:7059:77084/2        123     6e-25
  ERR3298761.48087547 SN535:253:C7R55ACXX:3:2202:16542:48008/1        122     2e-24
  ERR3298754.63289498 SN535:253:C7R55ACXX:2:2106:7259:9683/2          120     7e-24
  ERR3298761.89866948 SN535:253:C7R55ACXX:3:2205:8931:62184/2         120     7e-24
  ERR3298752.9781762 SN535:250:C7CDFACXX:8:2212:18901:14166/1         120     7e-24
  ERR3298754.88118791 SN535:253:C7R55ACXX:2:1211:5837:98437/2         118     3e-23
  ERR3298752.198817887 SN535:250:C7CDFACXX:8:2313:19428:53529/2       118     3e-23
  ERR3298752.102261950 SN535:250:C7CDFACXX:8:1211:11262:96548/2       118     3e-23
  ERR3298752.29420680 SN535:250:C7CDFACXX:8:2215:5792:58907/2         118     3e-23
  ERR3298752.10140137 SN535:250:C7CDFACXX:8:2212:15150:28054/2        118     3e-23
  ERR3298761.153899158 SN535:253:C7R55ACXX:3:1110:15800:44325/2       118     3e-23
  ERR3298761.113171965 SN535:253:C7R55ACXX:3:2308:14319:50976/2       118     3e-23
  ERR3298761.46167692 SN535:253:C7R55ACXX:3:2313:18686:62598/2        118     3e-23
  ERR3298761.189736594 SN535:253:C7R55ACXX:3:1214:14361:36441/1       118     3e-23
  ERR3298761.32216802 SN535:253:C7R55ACXX:3:2201:21080:85330/1        118     3e-23
  ERR3298754.219927200 SN535:253:C7R55ACXX:2:2314:1641:19891/2        118     3e-23
  ERR3298754.182023567 SN535:253:C7R55ACXX:2:2216:11979:20266/2       118     3e-23
  ERR3298754.179882944 SN535:253:C7R55ACXX:2:1108:3416:29928/2        118     3e-23
  ERR3298754.52780773 SN535:253:C7R55ACXX:2:2115:13629:53772/2        116     9e-23
  ERR3298754.3328517 SN535:253:C7R55ACXX:2:2109:16011:48837/2         116     9e-23
  ERR3298754.219454623 SN535:253:C7R55ACXX:2:2307:9506:100541/1       116     9e-23
  ERR3298754.214761220 SN535:253:C7R55ACXX:2:2306:4526:70094/1        116     9e-23
  ERR3298754.130838931 SN535:253:C7R55ACXX:2:1308:20007:24324/1       116     9e-23
  ERR3298754.96157348 SN535:253:C7R55ACXX:2:2108:14287:65076/1        116     9e-23
  ERR3298754.88118791 SN535:253:C7R55ACXX:2:1211:5837:98437/1         116     9e-23
  ERR3298761.158997513 SN535:253:C7R55ACXX:3:2107:18348:77733/2       116     9e-23
  ERR3298761.110465546 SN535:253:C7R55ACXX:3:2104:4843:33836/2        116     9e-23
  ERR3298752.86926123 SN535:250:C7CDFACXX:8:1313:3987:80518/1         116     9e-23
  ERR3298754.73111709 SN535:253:C7R55ACXX:2:2107:5086:53805/2         114     3e-22
  ERR3298754.69242808 SN535:253:C7R55ACXX:2:1303:2465:88513/2         114     3e-22
  ERR3298754.170201171 SN535:253:C7R55ACXX:2:1107:12623:28487/1       114     3e-22
  ERR3298754.133038856 SN535:253:C7R55ACXX:2:1112:18409:22509/1       114     3e-22
  ERR3298752.99354119 SN535:250:C7CDFACXX:8:2108:5496:66310/2         114     3e-22
  ERR3298752.35786394 SN535:250:C7CDFACXX:8:2110:4073:33552/2         114     3e-22
  ERR3298752.159452124 SN535:250:C7CDFACXX:8:1208:5827:61420/1        114     3e-22
  ERR3298752.143305574 SN535:250:C7CDFACXX:8:1112:2187:18398/1        114     3e-22
  ERR3298752.123862305 SN535:250:C7CDFACXX:8:1202:10226:100727/1      114     3e-22
  ERR3298761.19323846 SN535:253:C7R55ACXX:3:2301:2128:12075/2         114     3e-22
  ERR3298761.113171965 SN535:253:C7R55ACXX:3:2308:14319:50976/1       114     3e-22
  ERR3298761.106115029 SN535:253:C7R55ACXX:3:2215:9685:61889/1        114     3e-22
  ERR3298761.79142857 SN535:253:C7R55ACXX:3:2306:14177:69974/1        114     3e-22
  ERR3298754.188153780 SN535:253:C7R55ACXX:2:2308:4146:94716/2        114     3e-22
  ERR3298754.69242808 SN535:253:C7R55ACXX:2:1303:2465:88513/1         113     1e-21
  ERR3298754.52780773 SN535:253:C7R55ACXX:2:2115:13629:53772/1        113     1e-21
  ERR3298752.102330510 SN535:250:C7CDFACXX:8:1211:6366:99625/2        113     1e-21
  ERR3298761.38948182 SN535:253:C7R55ACXX:3:2312:7907:69753/2         113     1e-21
  ERR3298761.170042037 SN535:253:C7R55ACXX:3:1111:11221:52720/1       113     1e-21
  ERR3298754.117971939 SN535:253:C7R55ACXX:2:2209:17681:56709/1       111     4e-21
  ERR3298752.189864322 SN535:250:C7CDFACXX:8:2311:6278:74031/2        111     4e-21
  ERR3298761.163947331 SN535:253:C7R55ACXX:3:1305:13838:99732/1       111     4e-21
  ERR3298754.30552393 SN535:253:C7R55ACXX:2:2103:10689:8933/1         109     1e-20
  ERR3298752.147865975 SN535:250:C7CDFACXX:8:1216:18008:26403/2       109     1e-20
  ERR3298752.173697662 SN535:250:C7CDFACXX:8:1107:19313:50676/1       109     1e-20
  ERR3298761.189736594 SN535:253:C7R55ACXX:3:1214:14361:36441/2       109     1e-20
  ERR3298761.156375677 SN535:253:C7R55ACXX:3:1203:20767:59521/2       109     1e-20
  ERR3298761.111737254 SN535:253:C7R55ACXX:3:2104:20150:89687/1       109     1e-20
  ERR3298752.46657062 SN535:250:C7CDFACXX:8:1309:1491:85649/1         109     1e-20
  ERR3298754.64016908 SN535:253:C7R55ACXX:2:2106:3608:39707/2         107     5e-20
  ERR3298752.188787099 SN535:250:C7CDFACXX:8:2311:19614:30819/1       107     5e-20
  ERR3298752.29420680 SN535:250:C7CDFACXX:8:2215:5792:58907/1         107     5e-20
  ERR3298754.96157348 SN535:253:C7R55ACXX:2:2108:14287:65076/2        105     2e-19
  ERR3298761.197734318 SN535:253:C7R55ACXX:3:1206:3238:88963/2        105     2e-19
  ERR3298754.86859224 SN535:253:C7R55ACXX:2:1211:10219:45046/2        104     6e-19
  ERR3298752.163363698 SN535:250:C7CDFACXX:8:1104:3812:59824/1        104     6e-19
  ERR3298754.71202399 SN535:253:C7R55ACXX:2:1210:6335:74161/2         102     2e-18
  ERR3298754.194606807 SN535:253:C7R55ACXX:2:2302:12962:6074/1        102     2e-18
  ERR3298761.114351876 SN535:253:C7R55ACXX:3:2308:8417:99699/2        102     2e-18
  ERR3298752.112912100 SN535:250:C7CDFACXX:8:1212:6457:81935/1        102     2e-18
  ERR3298761.197734318 SN535:253:C7R55ACXX:3:1206:3238:88963/1        100     7e-18
  ERR3298752.68505788 SN535:250:C7CDFACXX:8:2105:15705:72910/2        98.7    2e-17
  ERR3298752.17087903 SN535:250:C7CDFACXX:8:2203:4161:8841/2          98.7    2e-17
  ERR3298761.195520528 SN535:253:C7R55ACXX:3:1113:14947:85144/2       98.7    2e-17
  ERR3298761.195859915 SN535:253:C7R55ACXX:3:1113:20010:99314/1       98.7    2e-17
  ERR3298761.94578578 SN535:253:C7R55ACXX:3:2112:2263:59723/1         98.7    2e-17
  ERR3298761.93127628 SN535:253:C7R55ACXX:3:2112:5046:3675/1          98.7    2e-17
  ERR3298761.14994852 SN535:253:C7R55ACXX:3:1108:17964:19839/1        98.7    2e-17
  ERR3298752.17087903 SN535:250:C7CDFACXX:8:2203:4161:8841/1          98.7    2e-17
  ERR3298754.130838931 SN535:253:C7R55ACXX:2:1308:20007:24324/2       96.9    8e-17
  ERR3298754.63289498 SN535:253:C7R55ACXX:2:2106:7259:9683/1          96.9    8e-17
  ERR3298752.206119576 SN535:250:C7CDFACXX:8:2307:18235:54833/2       96.9    8e-17
  ERR3298752.206131949 SN535:250:C7CDFACXX:8:2307:1150:55537/1        96.9    8e-17
  ERR3298761.183207495 SN535:253:C7R55ACXX:3:1112:11724:37863/1       96.9    8e-17
  ERR3298754.86180150 SN535:253:C7R55ACXX:2:1211:14801:16288/2        95.1    3e-16
  ERR3298761.106115029 SN535:253:C7R55ACXX:3:2215:9685:61889/2        95.1    3e-16
  ERR3298754.219454623 SN535:253:C7R55ACXX:2:2307:9506:100541/2       95.1    3e-16
  ERR3298754.194606807 SN535:253:C7R55ACXX:2:2302:12962:6074/2        95.1    3e-16
  ERR3298761.91012690 SN535:253:C7R55ACXX:3:2307:16841:13200/1        93.3    1e-15
  ERR3298754.34504875 SN535:253:C7R55ACXX:2:2207:19304:80858/2        91.5    4e-15
  ERR3298761.113536438 SN535:253:C7R55ACXX:3:2308:14486:66172/1       91.5    4e-15
  ERR3298752.159452124 SN535:250:C7CDFACXX:8:1208:5827:61420/2        89.7    1e-14
  ERR3298752.13880418 SN535:250:C7CDFACXX:8:2109:2509:81079/2         89.7    1e-14
  ERR3298752.9781762 SN535:250:C7CDFACXX:8:2212:18901:14166/2         89.7    1e-14
  ERR3298761.163096760 SN535:253:C7R55ACXX:3:1305:16756:60012/2       89.7    1e-14
  ERR3298761.49800655 SN535:253:C7R55ACXX:3:2304:20131:28376/2        89.7    1e-14
  ERR3298761.14597998 SN535:253:C7R55ACXX:3:1108:20542:2700/2         89.7    1e-14
  ERR3298752.184071701 SN535:250:C7CDFACXX:8:2303:10269:30327/2       87.8    4e-14
  ERR3298752.163363698 SN535:250:C7CDFACXX:8:1104:3812:59824/2        87.8    4e-14
  ERR3298752.102330510 SN535:250:C7CDFACXX:8:1211:6366:99625/1        87.8    4e-14
  ERR3298761.72091042 SN535:253:C7R55ACXX:3:2102:3606:83707/1         87.8    4e-14
  ERR3298754.141421933 SN535:253:C7R55ACXX:2:1206:9686:89322/1        86.0    2e-13
  ERR3298752.210855740 SN535:250:C7CDFACXX:8:2308:17295:47568/2       86.0    2e-13
  ERR3298752.210855740 SN535:250:C7CDFACXX:8:2308:17295:47568/1       86.0    2e-13
  ERR3298754.133038856 SN535:253:C7R55ACXX:2:1112:18409:22509/2       84.2    5e-13
  ERR3298754.45388018 SN535:253:C7R55ACXX:2:2114:19229:48456/2        84.2    5e-13
  ERR3298754.67886520 SN535:253:C7R55ACXX:2:1303:10688:22632/2        80.6    7e-12
  ERR3298754.219927200 SN535:253:C7R55ACXX:2:2314:1641:19891/1        80.6    7e-12
  ERR3298761.38948182 SN535:253:C7R55ACXX:3:2312:7907:69753/1         80.6    7e-12
  ERR3298761.191796011 SN535:253:C7R55ACXX:3:1215:14686:25237/2       78.8    2e-11
  ERR3298761.1737503 SN535:253:C7R55ACXX:3:1101:17793:91169/1         78.8    2e-11
  ERR3298754.183519288 SN535:253:C7R55ACXX:2:2216:7059:77084/1        77.0    8e-11
  ERR3298754.165619237 SN535:253:C7R55ACXX:2:2213:5607:36682/1        77.0    8e-11
  ERR3298752.147865975 SN535:250:C7CDFACXX:8:1216:18008:26403/1       77.0    8e-11
  ERR3298754.50565543 SN535:253:C7R55ACXX:2:1311:2735:65800/1         75.2    3e-10
  ERR3298761.212544856 SN535:253:C7R55ACXX:3:1116:2714:62607/2        75.2    3e-10
  ERR3298754.141421933 SN535:253:C7R55ACXX:2:1206:9686:89322/2        73.4    1e-09
  ERR3298754.159863061 SN535:253:C7R55ACXX:2:1105:16468:98714/1       73.4    1e-09
  ERR3298752.102261950 SN535:250:C7CDFACXX:8:1211:11262:96548/1       73.4    1e-09
  ERR3298761.170074953 SN535:253:C7R55ACXX:3:1111:3312:54015/2        71.6    3e-09
  ERR3298752.173697662 SN535:250:C7CDFACXX:8:1107:19313:50676/2       69.8    1e-08
  ERR3298752.206119576 SN535:250:C7CDFACXX:8:2307:18235:54833/1       69.8    1e-08
  ERR3298761.79594859 SN535:253:C7R55ACXX:3:2306:9011:89143/2         69.8    1e-08
  ERR3298761.158858765 SN535:253:C7R55ACXX:3:2107:15626:71966/1       69.8    1e-08
  ERR3298754.91397304 SN535:253:C7R55ACXX:2:1305:7258:59348/1         68.0    4e-08
  ERR3298754.179882944 SN535:253:C7R55ACXX:2:1108:3416:29928/1        66.2    1e-07
  ERR3298761.89866948 SN535:253:C7R55ACXX:3:2205:8931:62184/1         66.2    1e-07
  ERR3298754.32096462 SN535:253:C7R55ACXX:2:2103:10761:76965/1        62.6    2e-06
  ERR3298761.149077582 SN535:253:C7R55ACXX:3:2208:10538:38035/1       62.6    2e-06
  ERR3298761.158858765 SN535:253:C7R55ACXX:3:2107:15626:71966/2       59.0    2e-05
  ERR3298754.172013068 SN535:253:C7R55ACXX:2:1116:1070:9268/1         57.2    7e-05
  ERR3298754.38096695 SN535:253:C7R55ACXX:2:2113:15868:45941/1        57.2    7e-05
  ERR3298754.10321311 SN535:253:C7R55ACXX:2:2203:7965:61123/1         57.2    7e-05
  ERR3298761.195520528 SN535:253:C7R55ACXX:3:1113:14947:85144/1       57.2    7e-05
  ERR3298761.28569436 SN535:253:C7R55ACXX:3:2302:17399:12067/1        55.4    3e-04
  ERR3298754.149717365 SN535:253:C7R55ACXX:2:1104:18985:67193/2       55.4    3e-04
  ERR3298761.169721648 SN535:253:C7R55ACXX:3:1111:2838:39233/1        53.6    0.001


Query_6     1    GAGCATTGGCGTGTTGACTTACGTCATGCTTACAGGAATATCGCCTTTCCTAGGCGATGA  60
1044955708  100                          ..................A......T....T...A.  65
942873899   1                       ..T....................A......T....T...A.  41
209879582   2                       ..T....................A......T....T...A.  42
827430155   1              .....A..C..T....................A......T....T...A.  50
819880289   1              .....A..C..T....................A......T....T...A.  50
650364502   3                       ..T....................A......T....T...A.  43
500064868   6                             .................A......T....T...A.  40
136722497   100  .........A.....A..C..T....................A......T....T...A.  41
963723034                                                                   .  
834007535   2                    ..C..T....................A......T....T...A.  45
1276388587  100     ......A.....A..C..T....................A......T....T...A.  44
376603727   98   .........A.....A..C..T....................A......T....T...A.  39
1010015752  1          ...A.....A..C..T....................A......T....T...A.  54
853840369   1                                       .......A......T....T...A.  25
604112953   4    .........A.....A..C..T....................A......T....T...A.  63
578324787   100                                                         ...A.  96
439491863   100                                      ......A......T....T...A.  77
288162366   1                                       .......A......T....T...A.  25
257758614   1         ....A.....A..C..T....................A......T....T...A.  55
170524311   1                                                            ..A.  4
1117371939  100                                                     ...T...A.  92
974606177   98                                                          ...A.  94
884529739   1                                                  ...T....T...A.  14
431184386   1                                      ........A......T....T...A.  26
413962436   1                                               ......T....T...A.  17
99396703    1                                                        ..T...A.  8
54213560    1                                                 ....T....T...A.  15
16154129    1                                        ......A......T....T...A.  24
1269323378  99                                                     ....T...A.  90
1002251033  94   .........A.....A..C..T....................A......T....T...A.  35
984029649   3                                                      ....T...A.  12
812115604   99                                                     ....T...A.  90
510534754   98                                                     ....T...A.  89
374872397   99                                                     ....T...A.  90
1220940504  1                           ...................A......T...AT...A.  37
1043258666  8    .........A.....A..C..T....................A......T....T...A.  67
578853785   1                          ....................A......T...AT...A.  38
340793580   1                           ...................A......T...AT...A.  37
184298066   1                           ...................A......T...AT...A.  37
123052930   100                        ....................A......T...AT...A.  63
1214640937  100                                                             .  100
9781761     1                              ................A......T...AT...A.  34
1239470230  100                                                         ...A.  96
816780005   98    ........A..A.....C..T....................A......T...AT...A.  40
743938735   100                     ..T....................A......T...AT...A.  60
724658192   1                                                            ..A.  4
568805612   1                               ...............A......T...AT...A.  33
1204132212  1                                ..............A......T...AT...A.  32
1148672782  99                                                          ...A.  95
1060057090  2                                                           ...A.  6
1017336950  2                       ..T....................A......T...AT...A.  42
573903967   89   .........A.....A..C..T....................A......T....T...A.  30
86926122    1      .......A..A.....C..T....................A......T...AT...A.  58
1224463148  1                   ...C..T....................A......T...AT...A.  45
1220594247  1              ..A.....C..T....................A......T...AT...A.  50
1062257015  1                   ...C..T....................A......T...AT...A.  45
813872174   1                   ...C..T....................A......T...AT...A.  45
750304449   5     ........A..A.....C..T....................A......T...AT...A.  63
659270075   1                                                            ..A.  4
643123525   1              ..A.....C..T....................A......T...AT...A.  50
524083360   1              ..A.....C..T....................A......T...AT...A.  50
418291430   1                                  ............A......T...AT...A.  30
290868785   1                   ...C..T....................A......T...AT...A.  45
248842925   1                                  ............A......T...AT...A.  30
127687422   13   .........A.....A..C..T....................A......T....T...A.  72
816848565   100      .....A..A.....C..T....................A......T...AT...A.  45
445885422   1      .......A..A.....C..T.........G..........A......T...AT...A.  58
355707935   99             ..A.....C..T....................A......T...AT...A.  50
1047190098  15   .........A.....A..C..T....................A......T....T...A.  74
904382377   94                                                          ...A.  90
959770552   100        ...A..A.....C..T....................A......T...AT...A.  47
862384030   100                                         ...A......T...AT...A.  80
673515613   100                                         ...A......T...AT...A.  80
604643048   1                                      ........A......T...AT...A.  26
571282131   1                                      ........A......T...AT...A.  26
289434074   1                                       .......A......T...AT...A.  25
46657061    1                                                 ....T...AT...A.  15
1215368347  3                                               ......T...AT...A.  19
688605050   1                                            ..A......T...AT...A.  20
29420679    12    ........A..A.....C..T....................A......T...AT...A.  70
1247508787  13    ........A..A.....C..T....................A......T...AT...A.  71
1222553838  6                                                           ...A.  10
529258330   86    ........A..A.....C..T....................A......T...AT...A.  28
618394854   79   .........A.....A..C..T....................A......T....T...A.  20
272275398   84    ........A..A.....C..T....................A......T...AT...A.  26
992507657   18    ........A..A.....C..T....................A......T...AT...A.  76
920637631   18    ........A..A.....C..T....................A......T...AT...A.  76
1237531589  11    ........A.CA.....C..T....................A..G...T...AT...A.  69
158988265   19    ........A..A.....C..T....................A......T...AT...A.  77
134140449   19    ........A..A.....C..T....................A......T...AT...A.  77
291233258   26   .........A.....A..C..T....................A......T....T...A.  85
262491575   23    ........A..A.....C..T....................A......T...AT...A.  81
925373795   1                                  ............A......T....T...A.  30
710673691   62                                 ............A......T....T...A.  33
1196739457  30   .........A.....A..C..T....................A......T....T...A.  89
1219237959  72    ........A..A.....C..T....................A......T...AT...A.  14
1149145359  27    ........A..A.....C..T....................A......T...AT...A.  85
606702465   64   .........A.....A..C..T....................A......T....T...A.  5
163404425   71    ........A..A.....C..T....................A......T...AT...A.  13
1112737447  31    ........A..A.....C..T....................A......T...AT...A.  89
1094837396  62   .........A.....A..C..T....................A......T....T...A.  3
647683926   31    ........A..A.....C..T....................A......T...AT...A.  89
635419182   59    ........A..A.....C..T...........................T.---......  4
1292773372  43   .........A.....A..C..T....................A......T....T...    100
262423015   36    ........A..A.....C..T....................A......T...AT...A.  94
584981407   55   .........A.....A..C..T....................A......T....        2
888215717   41    ........A..A.....C..T....................A......T..---.....  96
336555585   61    ........A..A.....C..T....................A......T...AT...A.  3
1020615463  53    ........A..A.....C..T....................A......T...         2
1109101103  50    ........A..A.....C..T....................A......T..          100
961314621   54    ........A..A.....C..T....................A.....              100
326774402   47   .........A.....A..C..T....................A....               1
573765219   56    ........A..A.....C..T....................A...                100
967314854   43    ........A..A.....C..T....................                    3
939539470   41   .........A.....A..C..T...................                     1
381186426   60   .........A.....A..C..T...................                     100
198269504   61   .........A.....A..C..T..................                      100
89251007    40   .........A.....A..C..T..................                      1
355387546   39    ........A..A.....C..T..................                      1

Query_6     61   TAAGCAAGAAACATTCTTGAACATCTCACAGATGAATTTAAGTTATTCTGAAGAAGAATT  120
1044955708  64   ...A..G..................................A.........G........  5
942873899   42   ...A..G..................................A.........G.......   100
209879582   43   ...A..G..................................A.........G......    100
827430155   51   ...A..G..................................A........            100
819880289   51   ...A..G..................................A........            100
650364502   44   ...A..G..................................A.........G.....     100
500064868   41   ...A..G..................................A.........G........  100
329812185   100           ................................A.........G........  50
136722497   40   ...A..G.................................                      1
105208654   1            .................................A.........G........  52
68505787    1              ...............................A.........G........  50
963723034   2    ...A..G..................................A.........G........  61
834007535   46   ...A..G..................................A.........G...       100
389359877   2        ..G..................................A.........G........  57
1276388587  43   ...A..G..................................                     3
1152662096  3        ..G..................................A.........G........  58
376603727   38   ...A..G...............................                        1
1010015752  55   ...A..G..................................A....                100
853840369   26   ...A..G..................................A.........G........  85
604112953   64   ...A..G..............................                         100
578324787   95   ...A..G..................................A.........G........  36
497949930   1     ..A..G..................................A.........G........  59
439491863   76   ...A..G..................................A.........G........  17
288162366   26   ...A..G..................................A.........G........  85
257758614   56   ...A..G..................................A...                 100
170524311   5    ...A..G..................................A.........G........  64
1117371939  91   ...A..G..................................A.........G........  32
974606177   93   ...A..G..................................A.........G........  34
884529739   15   ...A..G..................................A.........G........  74
520473678   100                   ........................A.........G........  58
431184386   27   ...A..G.......................N..........A.........G........  86
413962436   18   ...A..G..................................A.........G........  77
172628303   1                   ..........................A.........G........  45
99396703    9    ...A..G..................................A.........G........  68
54213560    16   ...A..G..................................A.........G........  75
16154129    25   ...AA.G..................................A.........G........  84
1269323378  89   ...A..G..................................A.........G........  30
1002251033  34   ...A..G...........................                            1
984029649   13   ...A..G..................................A.........G........  72
812115604   89   ...A..G..................................A.........G........  30
510534754   88   ...A..G..................................A.........G........  29
374872397   89   ...A..G..................................A.........G........  30
1220940504  38   ...A..G......A..................C.........C........G........  98
                                                     \                       
                                                     |                       
                                                     T
1043258666  68   ...A..G..........................                             100
578853785   39   ...A..G......A..................C.........C........G........  99
                                                     \                       
                                                     |                       
                                                     T
427537020   100                     ......................A.........G........  60
340793580   38   ...A..G......A..................C.........C........G........  98
                                                     \                       
                                                     |                       
                                                     T
184298066   38   ...A..G......A..................C.........C........G........  98
                                                     \                       
                                                     |                       
                                                     T
123052930   62   ...A..G......A..................C.........C........G........  2
                                                     \                       
                                                     |                       
                                                     T
217787615   1                      .......................A.........G........  42
1214640937  99   ...A..G......A..................C.........C........G........  39
                                                        \                    
                                                        |                    
                                                        T
496804188   3           ..................................A.........G........  55
9781761     35   ...A..G......A..................C.........C........G........  95
                                                     \                       
                                                     |                       
                                                     T
1239470230  95   ...A..G......A..................C.........C........G........  35
                                                        \                    
                                                        |                    
                                                        T
913335942   2                  ..................C.........C........G........  48
                                                        \                    
                                                        |                    
                                                        T
816780005   39   ...A..G......A..................C......                       1
743938735   59   ...A..G......A..................C.........C........G......    1
                                                     \                       
                                                     |                       
                                                     T
724658192   5    ...A..G......A..................C.........C........G........  65
                                                        \                    
                                                        |                    
                                                        T
568805612   34   ...A..G......A..................C.........C........G........  94
                                                     \                       
                                                     |                       
                                                     T
520109205   100                ..................C.........C........G........  54
                                                        \                    
                                                        |                    
                                                        T
453104932   2                  ..................C.........C........G........  48
                                                        \                    
                                                        |                    
                                                        T
375402492   99                 ..................C.........C........G........  53
                                                        \                    
                                                        |                    
                                                        T
201916870   100                   ........................A.........GC...N...  58
159460842   98                 ..................C.........C........G........  52
                                                        \                    
                                                        |                    
                                                        T
121557209   2           ......A..................C.........C........G........  55
                                                        \                    
                                                        |                    
                                                        T
119416586   100         ......A..................C.........C........G........  47
                                                        \                    
                                                        |                    
                                                        T
1204132212  33   ...A..G......A..................C.........C........G........  93
                                                     \                       
                                                     |                       
                                                     T
1154679956  1     ..A..G......A..................C.........C........G........  60
                                                        \                    
                                                        |                    
                                                        T
1148672782  94   ...A..G......A..................C.........C........G........  34
                                                        \                    
                                                        |                    
                                                        T
1143979379  2        ..G......A..................C.........C........G........  58
                                                        \                    
                                                        |                    
                                                        T
1060057090  7    ...A..G......A..................C.........C........G........  67
                                                        \                    
                                                        |                    
                                                        T
1025375507  99       ..G......A..................C.........C........G........  43
                                                        \                    
                                                        |                    
                                                        T
1017336950  43   ...A..G......A..................C.........C........G.....     100
                                                     \                       
                                                     |                       
                                                     T
573903967   29   ...A..G......................                                 1
517402786   100                         ..................A.........G........  64
86926122    59   ...A..G......A..................C......                       97
1224463148  46   ...A..G......A..................C.........C........G..        100
                                                     \                       
                                                     |                       
                                                     T
1220594247  51   ...A..G......A..................C.........C......             100
                                                     \                       
                                                     |                       
                                                     T
1099419330  1                            .................A.........G........  36
1062257015  46   ...A..G......A..................C.........C........G..        100
                                                     \                       
                                                     |                       
                                                     T
813872174   46   ...A..G......A..................C.........C........G..        100
                                                     \                       
                                                     |                       
                                                     T
750304449   64   ...A..G......A..................C....                         100
659270075   5    ...A..G......A..................C.........C........G........  65
                                                     \                       
                                                     |                       
                                                     T
643123525   51   ...A..G......A..................C.........C......             100
                                                     \                       
                                                     |                       
                                                     T
524083360   51   ...A..G......A..................C.........C......             100
                                                     \                       
                                                     |                       
                                                     T
418291430   31   ...A..G......A..................C.........C........G........  91
                                                     \                       
                                                     |                       
                                                     T
290868785   46   ...A..G......A..................C.........C........G..        100
                                                     \                       
                                                     |                       
                                                     T
283811849   1           ......A..................C.........C........G........  54
                                                        \                    
                                                        |                    
                                                        T
248842925   31   ...A..G......A..................C.........C........G........  91
                                                     \                       
                                                     |                       
                                                     T
127687422   73   ...A..G.....................                                  100
998460967   100                ......G...........C.........C........G........  54
                                                        \                    
                                                        |                    
                                                        T
981998932   100                   ...............C.........C........G........  57
                                                        \                    
                                                        |                    
                                                        T
816848565   44   ...A..G......A..................C......                       6
445885422   59   ...A..G......A..................C......                       97
355707935   49   ...A..G......A..................C.........C.....              1
                                                     \                       
                                                     |                       
                                                     T
1047190098  75   ...A..G...................                                    100
904382377   89   ...A..G......A..................C.........C........G........  29
                                                        \                    
                                                        |                    
                                                        T
341644151   100                    ..............C.........C........G........  58
                                                        \                    
                                                        |                    
                                                        T
959770552   46   ...A..G......A..................C......                       8
862384030   79   ...A..G......A..................C.........C........G........  19
                                                     \                       
                                                     |                       
                                                     T
673515613   79   ...A..G......A..................C.........C........G........  19
                                                     \                       
                                                     |                       
                                                     T
604643048   27   ...A..G......A..................C.........C........G........  87
                                                     \                       
                                                     |                       
                                                     T
571282131   27   ...A..G......A..................C.........C........G........  87
                                                     \                       
                                                     |                       
                                                     T
289434074   26   ...A..G......A..................C.........C........G........  86
                                                     \                       
                                                     |                       
                                                     T
46657061    16   ...A..G......A..................C.........C........G........  76
                                                     \                       
                                                     |                       
                                                     T
1215368347  20   ...A..G......A..................C.........C........G........  80
                                                     \                       
                                                     |                       
                                                     T
688605050   21   ...A..G......A..................C.........C........G........  81
                                                     \                       
                                                     |                       
                                                     T
29420679    71   ...A..G......A................                                100
1247508787  72   ...A..G......A...............                                 100
620608644   1                               ....G.........A.........G........  33
1238210663  1                       .............C......T..C........G........  42
                                                         \                   
                                                         |                   
                                                         G
663181649   1                                  ...........A.........G........  30
1222553838  11   ...A..G......A..................C.........C........G........  71
                                                     \                       
                                                     |                       
                                                     T
1123824966  100                      ............C.........C........G........  60
                                                        \                    
                                                        |                    
                                                        T
529258330   27   ...A..G......A.............                                   1
432914483   100                                 ..........A.........G........  72
383400216   100                                  .........A.........G........  73
783023843   100                                   ........A.........G........  74
731605958   100                                   ........A.........G........  74
618394854   19   ...A..G............                                           1
381525813   2                                     ........A.........G........  28
272275398   25   ...A..G......A...........                                     1
270824448   100                                   ........A.........G........  74
184694920   100                                   ........A.........G........  74
17087902    1                                     ........A.........G........  27
1282190370  100                            ......C.........C........G........  66
                                                        \                    
                                                        |                    
                                                        T
992507657   77   ...A..G......A..........                                      100
920637631   77   ...A..G......A..........                                      100
705949900   99                             ......C.........C........G........  65
                                                        \                    
                                                        |                    
                                                        T
368873393   100                                  .........A.........G........  73
1237531589  70   ...A..G......A.....C...........                               100
513052269   100                           .......C.........C........G........  65
                                                        \                    
                                                        |                    
                                                        T
158988265   78   ...A..G......A.........                                       100
134140449   78   ...A..G......A.........                                       100
268709510   100                                      .....A.........G........  77
1185856314  100                                       ....A.........G........  78
291233258   86   ...A..G........                                               100
873970179   99                                       ......C........G........  76
728398473   8                                        ......C........G........  31
724299817   94                                       ......C........G........  71
578003214   96                                       ......C........G........  73
456737895   4                                        ......C........G........  27
413565582   96                                       ......C........G........  73
898589756   1                                           ..A.........G........  21
877881753   100                                         ..A.........G........  80
262491575   82   ...A..G......A.....                                           100
241791110   3                                              .........G........  20
1070640092  100                                             ........G........  84
925373795   31   ...A..G.........................                              62
710673691   32   ...A..G.........................                              1
1284390295  100                                         ...C........G........  80
1196739457  90   ...A..G....                                                   100
1219237959  13   ...A..G......                                                 1
1149145359  86   ...A..G......                                                 98
208648250   93                                       ......C........G........  70
606702465   4    ...                                                           2
163404425   12   ...A..G.....                                                  1
1112737447  90   ...A..G....                                                   100
1094837396  2    ..                                                            1
647683926   90   ...A..G....                                                   100
979783702   1                                                     ..G........  11
635419182   3    ...                                                           1
1089081220  98                                                       ........  91
262423015   95   ...A..                                                        100
888215717   97   ...                                                           99
705937527   100                                                      ........  93
486532099   3                                                        ........  10
336555585   2    ..                                                            1
267563768   98                                             .........G........  81
1101231227  3                                                        ........  10

Query_6     121  TGACGGTGTATCTGAATCAGCTATTGATTTCATCAAGAAACTTCTAGTTAGGAGACCTGA  180
1044955708  4    ...                                                           2
329812185   49   ...T.T...G......A.C........C..........G....T.....             1
105208654   53   ...T.T...G......A.C........C..........G....T....              100
68505787    51   ...T.T...G......A.C........C..........G....T......            100
963723034   62   ...T.T...G......A.C........C..........                        99
389359877   58   ...T.T...G......A.C........C..........G....                   100
1152662096  59   ...T.T...G......A.C........C..........G...                    100
853840369   86   ...T.T...G.....                                               100
578324787   35   ...T.T...G......A.C........C.......                           1
497949930   60   ...T.T...G......A.C........C..........G..                     100
439491863   16   ...T.T...G......                                              1
288162366   86   ...T.T...G.....                                               100
170524311   65   ...T.T...G......A.C........C........                          100
1117371939  31   ...T.T...G......A.C........C...                               1
974606177   33   ...T.T...G......A.C........C.....                             1
884529739   75   ...T.T...G......A.C.......                                    100
520473678   57   ...T.T...G......A.C........C..........G....T......A..A...     1
431184386   87   ...T.T...G....                                                100
413962436   78   ...T.T...G......A.C....                                       100
172628303   46   ...T.T...G......A.C........C..........G....T......A..         98
99396703    69   ...T.T...G......A.C........C....                              100
54213560    76   ...T.T...G......A.C......                                     100
16154129    85   ...T.T...G......                                              100
1269323378  29   ...T.T...G......A.C........                                   3
984029649   73   ...T.T...G......A.C........                                   99
812115604   29   ...T.T...G......A.C........                                   3
510534754   28   ...T.T...G......A.C........                                   2
374872397   29   ...T.T...G......A.C........                                   3
1220940504  99   ..                                                            100
578853785   100  .                                                             100
427537020   59   ...T.T...G......A.C........C..........G....T......A..A...     3
340793580   99   ..                                                            100
184298066   99   ..                                                            100
123052930   1    .                                                             1
217787615   43   ...T.T...G......A.N...G....C..........G....T......A..A...     99
1214640937  38   ...T.A...G........C........C........                          3
496804188   56   .N.T.T...G......A.C.....A..C........C.G....                   98
9781761     96   ...                                                           98
1239470230  34   ...T.A...G........C........C......                            1
913335942   49   ...T.A...G........C........C........A.G....T......            98
724658192   66   ...T.A...G........C........C.......                           100
568805612   95   ...                                                           97
520109205   53   ...T.A...G........C........C........A.G....T......            4
453104932   49   ...T.A...G........C........C........A.G....T......            98
375402492   52   ...T.A...G........C........C........A.G....T......            3
201916870   57   ...T.T...G......A.C........C..........G....T......A..A...     1
159460842   51   ...T.A...G........C........C........A.G....T......            2
121557209   56   ...T.A...G........C........C........A.G....                   98
119416586   46   ...T.A...G........C........C........A.G....T..                1
1204132212  94   ...                                                           96
1154679956  61   ...T.A...G........C........C........                          96
1148672782  33   ...T.A...G........C........C.....                             1
1143979379  59   ...T.A...G........C........C........A.G...                    100
1060057090  68   ...T.A...G........C........C.....                             100
1025375507  42   ...T.A...G........C........C........A.G...                    1
517402786   63   ...T.T...G......A.C........C..........G....T......A..A...A..  4
1099419330  37   ...T.T...G......A.C........C..........G....T......A..A...A..  96
659270075   66   .A.T.A...G........C........C.......                           100
418291430   92   ...T.A...                                                     100
283811849   55   ...T.AN..G........C........C........A.G....T..                100
248842925   92   ...T.A...                                                     100
998460967   53   ...T.A...G........C........C........A.G....T......            4
981998932   56   ...T.A...G........C........C........A.G....T......            7
904382377   28   ...T.A...G........C........                                   2
341644151   57   ...T.A...G........C........C........A.G....T......            8
862384030   18   ...T.A...G........                                            1
673515613   18   ...T.A...G........                                            1
604643048   88   ...T.A...G...                                                 100
571282131   88   ...T.A...G...                                                 100
289434074   87   ...T.A...G....                                                100
46657061    77   ...T.A...G........C.....                                      100
1215368347  81   ...T.A...G........                                            98
688605050   82   ...T.A...G........                                            99
620608644   34   ...T.T...G......A.C........C..........G....T......A..A...A..  93
1238210663  43   ...T.A...G........C........C........A.G....T......            92
663181649   31   ...T.T...G......A.C........C..........G....T......A..A...A..  90
1222553838  72   ...T.A...G........C.A....                                     96
1123824966  59   ...T.A...G........C........C....C...A.G....T......            10
432914483   71   ...T.T...G......A.C........C..........G....T......A..A...A..  12
383400216   72   ...T.T...G......A.C........C..........G....T......A..A...A..  13
783023843   73   ...T.T...G......A.C........C..........G....T......A..A...A..  14
731605958   73   ...T.T...G......A.C........C..........G....T......A..A...A..  14
381525813   29   ...T.T...G......A.C........C..........G....T......A..A...A..  88
270824448   73   ...T.T...G......A.C........C..........G....T......A..A...A..  14
184694920   73   ...T.T...G......A.C........C..........G....T......A..A...A..  14
17087902    28   ...T.T...G......A.C........C..........G....T......A..A...A..  87
1282190370  65   ...T.A...G........C........C........A.G....T......            16
705949900   64   ...T.A...G........C........C........A.G....T......            15
368873393   72   ...T.T...G......A.CT.......C..........G....T......A..A...A..  13
513052269   64   ...T.A.N.G........C........C........A.G....T......            15
268709510   76   ...T.T...G......A.C........C..........G....T......A..A...A..  17
1185856314  77   ...T.T...G......A.C........C..........G....T......A..A...A..  18
873970179   75   ...T.A...G........C........C........A.G....T......            26
728398473   32   ...T.A...G........C........C........A.G....T......            81
724299817   70   ...T.A...G........C........C........A.G....T......            21
578003214   72   ...T.A...G........C........C........A.G....T......            23
456737895   28   ...T.A...G........C........C........A.G....T......            77
413565582   72   ...T.A...G........C........C........A.G....T......            23
898589756   22   ...T.T...G......A.C........C..........G....T......A..A...A..  81
877881753   79   ...T.T...G......A.C........C..........G....T......A..A...A..  20
241791110   21   ...T.T...G......A.C........C..........G....T......A..A...A..  80
1070640092  83   ...T.T...G......A.C........C..........G....T......A..A...A..  24
1284390295  79   ...T.A...G........C........C........A.G....T......            30
208648250   69   ...T.A...G........C........C........A.G....                   27
979783702   12   ...T.T...G......A.C........C..........G....T......A..A...A..  71
1089081220  90   ...T.T...G......A.C........C..........G....T......A..A...A..  31
705937527   92   ...T.A...G........C........C........A.G....T......            43
486532099   11   ...T.A...G........C........C........A.G....T......            60
267563768   80   ...TAT...G.....TA.CN......TC.....T....T....T......A..A...A..  21
1101231227  11   ...T.A...G........C........C........                          46


Lambda      K        H
   0.634    0.408    0.912 

Gapped
Lambda      K        H
   0.625    0.410    0.780 

Effective search space used: 12255046069500


Query= EXON7

Length=322
                                                                      Score     E
Sequences producing significant alignments:                          (Bits)  Value

  ERR3298754.106675751 SN535:253:C7R55ACXX:2:1203:2187:40210/1        149     3e-32
  ERR3298752.198086491 SN535:250:C7CDFACXX:8:2313:6962:25397/1        149     3e-32
  ERR3298752.107241353 SN535:250:C7CDFACXX:8:1315:4583:28707/1        149     3e-32
  ERR3298754.89129455 SN535:253:C7R55ACXX:2:1202:17729:49266/1        147     1e-31
  ERR3298752.10336763 SN535:250:C7CDFACXX:8:2212:8090:35762/2         147     1e-31
  ERR3298761.6333131 SN535:253:C7R55ACXX:3:1104:7880:20563/2          147     1e-31
  ERR3298752.147918757 SN535:250:C7CDFACXX:8:1216:6352:28815/2        145     4e-31
  ERR3298752.169480828 SN535:250:C7CDFACXX:8:1116:19264:52868/1       145     4e-31
  ERR3298761.158900453 SN535:253:C7R55ACXX:3:2107:15198:73575/1       145     4e-31
  ERR3298752.94079016 SN535:250:C7CDFACXX:8:1201:5515:12356/1         145     4e-31
  ERR3298752.59269842 SN535:250:C7CDFACXX:8:2208:1357:32595/1         145     4e-31
  ERR3298752.20000145 SN535:250:C7CDFACXX:8:2202:2346:43495/2         143     1e-30
  ERR3298752.159805912 SN535:250:C7CDFACXX:8:1208:4073:77622/1        143     1e-30
  ERR3298754.112773783 SN535:253:C7R55ACXX:2:1316:15572:18321/2       141     4e-30
  ERR3298752.77384856 SN535:250:C7CDFACXX:8:2116:6649:49774/2         141     4e-30
  ERR3298752.46092959 SN535:250:C7CDFACXX:8:1309:12771:59984/2        141     4e-30
  ERR3298761.171577727 SN535:253:C7R55ACXX:3:1315:2155:19493/2        141     4e-30
  ERR3298761.171577727 SN535:253:C7R55ACXX:3:1315:2155:19493/1        141     4e-30
  ERR3298752.89440580 SN535:250:C7CDFACXX:8:2107:5454:90259/2         140     2e-29
  ERR3298752.162480629 SN535:250:C7CDFACXX:8:1104:7501:16713/1        140     2e-29
  ERR3298754.72700030 SN535:253:C7R55ACXX:2:2107:14640:36770/2        136     2e-28
  ERR3298752.87838237 SN535:250:C7CDFACXX:8:2107:15675:20787/2        136     2e-28
  ERR3298752.62923690 SN535:250:C7CDFACXX:8:2104:16633:9475/2         136     2e-28
  ERR3298761.159582069 SN535:253:C7R55ACXX:3:1212:9335:3124/2         136     2e-28
  ERR3298761.145669964 SN535:253:C7R55ACXX:3:1313:11809:80468/2       136     2e-28
  ERR3298752.119875115 SN535:250:C7CDFACXX:8:1213:1261:98998/1        136     2e-28
  ERR3298761.41892586 SN535:253:C7R55ACXX:3:2109:4308:93309/1         136     2e-28
  ERR3298754.167187611 SN535:253:C7R55ACXX:2:2213:3861:95278/2        136     2e-28
  ERR3298754.130179657 SN535:253:C7R55ACXX:2:1215:1842:93320/2        134     7e-28
  ERR3298754.62951747 SN535:253:C7R55ACXX:2:1312:11117:94431/1        134     7e-28
  ERR3298752.24747653 SN535:250:C7CDFACXX:8:2204:19292:43151/2        134     7e-28
  ERR3298761.155866843 SN535:253:C7R55ACXX:3:1203:21183:33819/2       134     7e-28
  ERR3298752.103915939 SN535:250:C7CDFACXX:8:1305:10243:78208/1       134     7e-28
  ERR3298752.24747653 SN535:250:C7CDFACXX:8:2204:19292:43151/1        134     7e-28
  ERR3298754.191930760 SN535:253:C7R55ACXX:2:2315:12186:83760/1       132     2e-27
  ERR3298761.142066982 SN535:253:C7R55ACXX:3:2115:11495:33739/2       132     2e-27
  ERR3298754.206225769 SN535:253:C7R55ACXX:2:2311:17988:50791/2       132     2e-27
  ERR3298752.169480828 SN535:250:C7CDFACXX:8:1116:19264:52868/2       131     8e-27
  ERR3298752.164375849 SN535:250:C7CDFACXX:8:1115:7573:11827/2        131     8e-27
  ERR3298761.69002268 SN535:253:C7R55ACXX:3:2111:7327:50796/2         131     8e-27
  ERR3298752.89440580 SN535:250:C7CDFACXX:8:2107:5454:90259/1         131     8e-27
  ERR3298754.203874724 SN535:253:C7R55ACXX:2:2304:13187:26614/2       131     8e-27
  ERR3298752.67810446 SN535:250:C7CDFACXX:8:2105:14473:41108/1        131     8e-27
  ERR3298754.145208384 SN535:253:C7R55ACXX:2:1207:14952:55759/2       129     3e-26
  ERR3298761.114997259 SN535:253:C7R55ACXX:3:1201:15924:34301/2       129     3e-26
  ERR3298752.204600355 SN535:250:C7CDFACXX:8:2314:7730:90172/1        127     1e-25
  ERR3298752.185942318 SN535:250:C7CDFACXX:8:2310:7904:14902/1        127     1e-25
  ERR3298761.80817622 SN535:253:C7R55ACXX:3:2204:17955:45187/1        127     1e-25
  ERR3298754.181468040 SN535:253:C7R55ACXX:2:1108:11145:98290/2       127     1e-25
  ERR3298752.139080206 SN535:250:C7CDFACXX:8:1110:10319:31041/2       125     3e-25
  ERR3298752.147918757 SN535:250:C7CDFACXX:8:1216:6352:28815/1        125     3e-25
  ERR3298761.41892586 SN535:253:C7R55ACXX:3:2109:4308:93309/2         125     3e-25
  ERR3298754.202154739 SN535:253:C7R55ACXX:2:2303:20025:85310/1       123     1e-24
  ERR3298752.185942318 SN535:250:C7CDFACXX:8:2310:7904:14902/2        123     1e-24
  ERR3298752.139080206 SN535:250:C7CDFACXX:8:1110:10319:31041/1       123     1e-24
  ERR3298761.147769696 SN535:253:C7R55ACXX:3:1304:15815:79944/2       123     1e-24
  ERR3298752.108277337 SN535:250:C7CDFACXX:8:1315:11329:73804/1       123     1e-24
  ERR3298752.62923690 SN535:250:C7CDFACXX:8:2104:16633:9475/1         123     1e-24
  ERR3298752.16078827 SN535:250:C7CDFACXX:8:2213:10288:67940/1        123     1e-24
  ERR3298754.188258919 SN535:253:C7R55ACXX:2:2315:7407:16264/1        122     4e-24
  ERR3298754.167187611 SN535:253:C7R55ACXX:2:2213:3861:95278/1        122     4e-24
  ERR3298761.155866843 SN535:253:C7R55ACXX:3:1203:21183:33819/1       122     4e-24
  ERR3298754.203450946 SN535:253:C7R55ACXX:2:2303:12847:82091/2       122     4e-24
  ERR3298754.127298821 SN535:253:C7R55ACXX:2:1205:2853:69502/2        120     1e-23
  ERR3298754.184089705 SN535:253:C7R55ACXX:2:2216:20445:99120/1       120     1e-23
  ERR3298761.161486592 SN535:253:C7R55ACXX:3:1212:4107:85247/2        120     1e-23
  ERR3298752.125639501 SN535:250:C7CDFACXX:8:1307:4442:85602/1        120     1e-23
  ERR3298761.161486592 SN535:253:C7R55ACXX:3:1212:4107:85247/1        120     1e-23
  ERR3298761.146461655 SN535:253:C7R55ACXX:3:1304:15001:16915/2       118     5e-23
  ERR3298752.198503179 SN535:250:C7CDFACXX:8:2313:4766:41708/1        116     2e-22
  ERR3298761.205217629 SN535:253:C7R55ACXX:3:1216:13478:24634/2       116     2e-22
  ERR3298761.136873096 SN535:253:C7R55ACXX:3:2114:8496:96941/1        116     2e-22
  ERR3298754.145208384 SN535:253:C7R55ACXX:2:1207:14952:55759/1       114     6e-22
  ERR3298754.129669676 SN535:253:C7R55ACXX:2:1215:6751:71808/1        114     6e-22
  ERR3298761.172481595 SN535:253:C7R55ACXX:3:1315:4882:58651/1        114     6e-22
  ERR3298761.87651095 SN535:253:C7R55ACXX:3:2103:4422:62294/2         113     2e-21
  ERR3298761.71942460 SN535:253:C7R55ACXX:3:2102:8958:76820/1         113     2e-21
  ERR3298761.34349317 SN535:253:C7R55ACXX:3:2303:3947:83826/1         113     2e-21
  ERR3298761.164782225 SN535:253:C7R55ACXX:3:2116:15729:32430/2       111     7e-21
  ERR3298761.151619578 SN535:253:C7R55ACXX:3:2106:12001:46414/2       111     7e-21
  ERR3298761.34349317 SN535:253:C7R55ACXX:3:2303:3947:83826/2         111     7e-21
  ERR3298754.159601942 SN535:253:C7R55ACXX:2:1105:4519:87254/2        111     7e-21
  ERR3298754.219763225 SN535:253:C7R55ACXX:2:2314:18544:95897/1       109     3e-20
  ERR3298754.93883978 SN535:253:C7R55ACXX:2:1315:19645:69925/1        109     3e-20
  ERR3298754.72700030 SN535:253:C7R55ACXX:2:2107:14640:36770/1        109     3e-20
  ERR3298754.79780675 SN535:253:C7R55ACXX:2:1304:15643:34127/1        107     9e-20
  ERR3298754.121476669 SN535:253:C7R55ACXX:2:1214:13109:2617/1        105     3e-19
  ERR3298761.97039769 SN535:253:C7R55ACXX:3:2214:11407:54623/2        102     4e-18
  ERR3298752.117875074 SN535:250:C7CDFACXX:8:1213:17714:11209/1       102     4e-18
  ERR3298752.84190648 SN535:250:C7CDFACXX:8:1303:20325:54992/1        102     4e-18
  ERR3298754.196986571 SN535:253:C7R55ACXX:2:2309:2986:87790/2        98.7    5e-17
  ERR3298754.91279926 SN535:253:C7R55ACXX:2:1305:12057:53844/1        96.9    2e-16
  ERR3298752.138791923 SN535:250:C7CDFACXX:8:1110:11755:18256/2       96.9    2e-16
  ERR3298752.202061291 SN535:250:C7CDFACXX:8:2306:18959:89538/1       96.9    2e-16
  ERR3298752.138791923 SN535:250:C7CDFACXX:8:1110:11755:18256/1       96.9    2e-16
  ERR3298761.6333131 SN535:253:C7R55ACXX:3:1104:7880:20563/1          96.9    2e-16
  ERR3298761.151619578 SN535:253:C7R55ACXX:3:2106:12001:46414/1       95.1    6e-16
  ERR3298754.187090979 SN535:253:C7R55ACXX:2:2309:8482:35828/2        95.1    6e-16
  ERR3298752.203359664 SN535:250:C7CDFACXX:8:2314:16699:42002/2       93.3    2e-15
  ERR3298754.182385859 SN535:253:C7R55ACXX:2:2216:7353:34111/1        91.5    7e-15
  ERR3298752.57731469 SN535:250:C7CDFACXX:8:2114:17409:69150/2        91.5    7e-15
  ERR3298752.97689475 SN535:250:C7CDFACXX:8:1304:19070:94107/1        91.5    7e-15
  ERR3298754.93883978 SN535:253:C7R55ACXX:2:1315:19645:69925/2        89.7    2e-14
  ERR3298754.43585060 SN535:253:C7R55ACXX:2:2104:18512:76145/1        89.7    2e-14
  ERR3298761.199855067 SN535:253:C7R55ACXX:3:1308:2439:84724/1        87.8    9e-14
  ERR3298761.159582069 SN535:253:C7R55ACXX:3:1212:9335:3124/1         87.8    9e-14
  ERR3298754.161107378 SN535:253:C7R55ACXX:2:1208:5162:57466/2        87.8    9e-14
  ERR3298754.86259290 SN535:253:C7R55ACXX:2:1211:1837:19853/2         86.0    3e-13
  ERR3298761.80817622 SN535:253:C7R55ACXX:3:2204:17955:45187/2        86.0    3e-13
  ERR3298754.182877139 SN535:253:C7R55ACXX:2:2216:10424:52533/2       86.0    3e-13
  ERR3298754.89229911 SN535:253:C7R55ACXX:2:1202:16379:54317/2        84.2    1e-12
  ERR3298754.184005959 SN535:253:C7R55ACXX:2:2216:14915:95980/1       84.2    1e-12
  ERR3298761.205217629 SN535:253:C7R55ACXX:3:1216:13478:24634/1       84.2    1e-12
  ERR3298752.164375849 SN535:250:C7CDFACXX:8:1115:7573:11827/1        82.4    4e-12
  ERR3298761.154659002 SN535:253:C7R55ACXX:3:1110:18307:76634/1       82.4    4e-12
  ERR3298754.10459286 SN535:253:C7R55ACXX:2:2203:17953:67013/1        78.8    4e-11
  ERR3298752.180177929 SN535:250:C7CDFACXX:8:2309:15703:52942/1       78.8    4e-11
  ERR3298761.158900453 SN535:253:C7R55ACXX:3:2107:15198:73575/2       78.8    4e-11
  ERR3298752.110119247 SN535:250:C7CDFACXX:8:1109:3204:58497/1        78.8    4e-11
  ERR3298752.180177929 SN535:250:C7CDFACXX:8:2309:15703:52942/2       77.0    2e-10
  ERR3298752.22332836 SN535:250:C7CDFACXX:8:2214:17952:43983/2        77.0    2e-10
  ERR3298754.34914423 SN535:253:C7R55ACXX:2:2207:15401:98973/2        73.4    2e-09
  ERR3298754.10459286 SN535:253:C7R55ACXX:2:2203:17953:67013/2        73.4    2e-09
  ERR3298754.197039249 SN535:253:C7R55ACXX:2:2309:6105:75770/1        73.4    2e-09
  ERR3298754.130179657 SN535:253:C7R55ACXX:2:1215:1842:93320/1        73.4    2e-09
  ERR3298754.76187896 SN535:253:C7R55ACXX:2:1313:3366:84038/1         73.4    2e-09
  ERR3298752.176670830 SN535:250:C7CDFACXX:8:1108:15567:89966/2       73.4    2e-09
  ERR3298752.150727538 SN535:250:C7CDFACXX:8:1113:17693:55894/1       73.4    2e-09
  ERR3298752.150170477 SN535:250:C7CDFACXX:8:1113:1763:31670/1        73.4    2e-09
  ERR3298761.155940477 SN535:253:C7R55ACXX:3:1203:17380:37583/2       73.4    2e-09
  ERR3298761.23029810 SN535:253:C7R55ACXX:3:2310:1386:74816/2         73.4    2e-09
  ERR3298761.208644649 SN535:253:C7R55ACXX:3:1115:7979:82523/1        73.4    2e-09
  ERR3298752.21959349 SN535:250:C7CDFACXX:8:2214:13582:29501/1        73.4    2e-09
  ERR3298754.30804777 SN535:253:C7R55ACXX:2:2103:16981:19836/2        71.6    7e-09
  ERR3298754.127298821 SN535:253:C7R55ACXX:2:1205:2853:69502/1        71.6    7e-09
  ERR3298754.57058977 SN535:253:C7R55ACXX:2:2105:9490:44873/1         71.6    7e-09
  ERR3298761.178361893 SN535:253:C7R55ACXX:3:2108:3440:25446/2        71.6    7e-09
  ERR3298761.185300160 SN535:253:C7R55ACXX:3:1307:16873:30042/1       71.6    7e-09
  ERR3298754.206647330 SN535:253:C7R55ACXX:2:2311:12304:15893/2       71.6    7e-09
  ERR3298754.127720890 SN535:253:C7R55ACXX:2:1205:5264:88298/2        69.8    2e-08
  ERR3298754.121617352 SN535:253:C7R55ACXX:2:1214:4202:8673/2         69.8    2e-08
  ERR3298761.200543568 SN535:253:C7R55ACXX:3:1207:7417:16360/2        69.8    2e-08
  ERR3298761.146461655 SN535:253:C7R55ACXX:3:1304:15001:16915/1       69.8    2e-08
  ERR3298761.145596440 SN535:253:C7R55ACXX:3:1313:16109:77036/1       69.8    2e-08
  ERR3298761.95551497 SN535:253:C7R55ACXX:3:2112:16906:96826/1        69.8    2e-08
  ERR3298754.202154739 SN535:253:C7R55ACXX:2:2303:20025:85310/2       69.8    2e-08
  ERR3298754.63764911 SN535:253:C7R55ACXX:2:2106:11392:29090/2        68.0    8e-08
  ERR3298754.34522861 SN535:253:C7R55ACXX:2:2207:2654:81957/2         68.0    8e-08
  ERR3298754.136359258 SN535:253:C7R55ACXX:2:1103:5946:73359/1        68.0    8e-08
  ERR3298761.25852209 SN535:253:C7R55ACXX:3:2311:8518:3093/1          68.0    8e-08
  ERR3298754.20218042 SN535:253:C7R55ACXX:2:1309:8104:72367/2         66.2    3e-07
  ERR3298754.169995168 SN535:253:C7R55ACXX:2:1107:8566:19287/1        66.2    3e-07
  ERR3298754.154686286 SN535:253:C7R55ACXX:2:1114:19467:71337/1       66.2    3e-07
  ERR3298754.147108089 SN535:253:C7R55ACXX:2:1216:17861:43956/1       66.2    3e-07
  ERR3298752.207425156 SN535:250:C7CDFACXX:8:2315:11138:10982/2       66.2    3e-07
  ERR3298752.197198237 SN535:250:C7CDFACXX:8:2312:16364:89599/2       66.2    3e-07
  ERR3298752.96926695 SN535:250:C7CDFACXX:8:1304:6438:57347/2         66.2    3e-07
  ERR3298752.93531889 SN535:250:C7CDFACXX:8:1314:20314:85394/2        66.2    3e-07
  ERR3298752.197198237 SN535:250:C7CDFACXX:8:2312:16364:89599/1       66.2    3e-07
  ERR3298761.202783421 SN535:253:C7R55ACXX:3:1114:14820:18488/2       66.2    3e-07
  ERR3298752.132650589 SN535:250:C7CDFACXX:8:1111:10302:14974/1       66.2    3e-07
  ERR3298752.96926695 SN535:250:C7CDFACXX:8:1304:6438:57347/1         66.2    3e-07
  ERR3298754.189575435 SN535:253:C7R55ACXX:2:2315:3095:7019/1         64.4    1e-06
  ERR3298754.177133046 SN535:253:C7R55ACXX:2:2215:16459:22067/1       64.4    1e-06
  ERR3298752.109059473 SN535:250:C7CDFACXX:8:1109:13449:9931/1        64.4    1e-06
  ERR3298761.31065196 SN535:253:C7R55ACXX:3:2201:11620:29854/1        64.4    1e-06
  ERR3298752.20000145 SN535:250:C7CDFACXX:8:2202:2346:43495/1         64.4    1e-06
  ERR3298754.146320860 SN535:253:C7R55ACXX:2:1216:14749:9302/2        62.6    3e-06
  ERR3298754.141252511 SN535:253:C7R55ACXX:2:1206:8935:81949/1        62.6    3e-06
  ERR3298761.120323415 SN535:253:C7R55ACXX:3:1210:13161:79445/2       62.6    3e-06
  ERR3298754.148751083 SN535:253:C7R55ACXX:2:1104:3158:22131/2        60.8    1e-05
  ERR3298754.114133799 SN535:253:C7R55ACXX:2:1316:1457:82016/2        60.8    1e-05
  ERR3298752.59269842 SN535:250:C7CDFACXX:8:2208:1357:32595/2         60.8    1e-05
  ERR3298761.147769696 SN535:253:C7R55ACXX:3:1304:15815:79944/1       60.8    1e-05
  ERR3298754.86259290 SN535:253:C7R55ACXX:2:1211:1837:19853/1         59.0    4e-05
  ERR3298752.125639501 SN535:250:C7CDFACXX:8:1307:4442:85602/2        59.0    4e-05
  ERR3298752.180343793 SN535:250:C7CDFACXX:8:2309:4413:59804/1        59.0    4e-05
  ERR3298761.193542387 SN535:253:C7R55ACXX:3:1215:6234:99736/1        59.0    4e-05
  ERR3298761.46167692 SN535:253:C7R55ACXX:3:2313:18686:62598/1        59.0    4e-05
  ERR3298761.23029810 SN535:253:C7R55ACXX:3:2310:1386:74816/1         59.0    4e-05
  ERR3298761.6483825 SN535:253:C7R55ACXX:3:1104:15717:27549/1         59.0    4e-05
  ERR3298754.188258919 SN535:253:C7R55ACXX:2:2315:7407:16264/2        59.0    4e-05
  ERR3298754.2888502 SN535:253:C7R55ACXX:2:2109:5186:31537/2          57.2    1e-04
  ERR3298754.73554267 SN535:253:C7R55ACXX:2:2107:4403:72120/1         57.2    1e-04
  ERR3298761.177371151 SN535:253:C7R55ACXX:3:1213:19004:82788/1       57.2    1e-04
  ERR3298754.24587832 SN535:253:C7R55ACXX:2:2102:8671:63823/2         55.4    5e-04
  ERR3298754.205450023 SN535:253:C7R55ACXX:2:2305:19335:7261/1        55.4    5e-04
  ERR3298754.203450946 SN535:253:C7R55ACXX:2:2303:12847:82091/1       55.4    5e-04
  ERR3298754.182115424 SN535:253:C7R55ACXX:2:2216:8251:23766/1        55.4    5e-04
  ERR3298754.148751083 SN535:253:C7R55ACXX:2:1104:3158:22131/1        55.4    5e-04
  ERR3298754.86180150 SN535:253:C7R55ACXX:2:1211:14801:16288/1        55.4    5e-04
  ERR3298754.73086196 SN535:253:C7R55ACXX:2:2107:20394:52638/1        55.4    5e-04
  ERR3298754.71202399 SN535:253:C7R55ACXX:2:1210:6335:74161/1         55.4    5e-04
  ERR3298754.69589065 SN535:253:C7R55ACXX:2:1210:4727:5810/1          55.4    5e-04
  ERR3298754.64016908 SN535:253:C7R55ACXX:2:2106:3608:39707/1         55.4    5e-04
  ERR3298752.213985854 SN535:250:C7CDFACXX:8:2316:7894:73534/2        55.4    5e-04
  ERR3298752.143305574 SN535:250:C7CDFACXX:8:1112:2187:18398/2        55.4    5e-04
  ERR3298752.123862305 SN535:250:C7CDFACXX:8:1202:10226:100727/2      55.4    5e-04
  ERR3298752.86926123 SN535:250:C7CDFACXX:8:1313:3987:80518/2         55.4    5e-04
  ERR3298752.46657062 SN535:250:C7CDFACXX:8:1309:1491:85649/2         55.4    5e-04
  ERR3298752.213985854 SN535:250:C7CDFACXX:8:2316:7894:73534/1        55.4    5e-04
  ERR3298752.135022202 SN535:250:C7CDFACXX:8:1205:1622:25584/1        55.4    5e-04
  ERR3298752.132393946 SN535:250:C7CDFACXX:8:1111:18722:3718/1        55.4    5e-04
  ERR3298761.111737254 SN535:253:C7R55ACXX:3:2104:20150:89687/2       55.4    5e-04
  ERR3298761.79142857 SN535:253:C7R55ACXX:3:2306:14177:69974/2        55.4    5e-04
  ERR3298761.76180531 SN535:253:C7R55ACXX:3:2315:9492:46400/2         55.4    5e-04
  ERR3298761.49963075 SN535:253:C7R55ACXX:3:2304:17719:35796/2        55.4    5e-04
  ERR3298761.25852209 SN535:253:C7R55ACXX:3:2311:8518:3093/2          55.4    5e-04
  ERR3298761.156375677 SN535:253:C7R55ACXX:3:1203:20767:59521/1       55.4    5e-04
  ERR3298761.100059843 SN535:253:C7R55ACXX:3:1209:11204:90981/1       55.4    5e-04
  ERR3298761.79594859 SN535:253:C7R55ACXX:3:2306:9011:89143/1         55.4    5e-04
  ERR3298761.49800655 SN535:253:C7R55ACXX:3:2304:20131:28376/1        55.4    5e-04
  ERR3298761.6720730 SN535:253:C7R55ACXX:3:1104:9231:38901/1          55.4    5e-04
  ERR3298754.214761220 SN535:253:C7R55ACXX:2:2306:4526:70094/2        55.4    5e-04
  ERR3298752.60761894 SN535:250:C7CDFACXX:8:2208:16433:96364/1        55.4    5e-04
  ERR3298752.35786394 SN535:250:C7CDFACXX:8:2110:4073:33552/1         55.4    5e-04
  ERR3298752.10140137 SN535:250:C7CDFACXX:8:2212:15150:28054/1        55.4    5e-04
  ERR3298754.136364561 SN535:253:C7R55ACXX:2:1103:6429:73551/2        53.6    0.002
  ERR3298754.31700807 SN535:253:C7R55ACXX:2:2103:14522:59288/2        53.6    0.002
  ERR3298754.16667919 SN535:253:C7R55ACXX:2:2111:6542:26556/2         53.6    0.002
  ERR3298754.14220693 SN535:253:C7R55ACXX:2:2204:13022:21597/2        53.6    0.002
  ERR3298754.20218042 SN535:253:C7R55ACXX:2:1309:8104:72367/1         53.6    0.002
  ERR3298752.159472104 SN535:250:C7CDFACXX:8:1208:18271:62233/2       53.6    0.002
  ERR3298752.150727538 SN535:250:C7CDFACXX:8:1113:17693:55894/2       53.6    0.002
  ERR3298752.111725907 SN535:250:C7CDFACXX:8:1212:19123:30059/2       53.6    0.002
  ERR3298752.109059473 SN535:250:C7CDFACXX:8:1109:13449:9931/2        53.6    0.002
  ERR3298752.136848587 SN535:250:C7CDFACXX:8:1101:12718:17837/1       53.6    0.002
  ERR3298752.118650240 SN535:250:C7CDFACXX:8:1213:8556:45228/1        53.6    0.002
  ERR3298752.63564974 SN535:250:C7CDFACXX:8:2104:3483:39431/1         53.6    0.002
  ERR3298754.38736547 SN535:253:C7R55ACXX:2:2113:7505:69906/2         51.8    0.006
  ERR3298754.124640725 SN535:253:C7R55ACXX:2:1102:6333:42684/1        51.8    0.006
  ERR3298752.108277337 SN535:250:C7CDFACXX:8:1315:11329:73804/2       51.8    0.006
  ERR3298752.42432837 SN535:250:C7CDFACXX:8:2112:16034:6435/2         51.8    0.006
  ERR3298752.16078827 SN535:250:C7CDFACXX:8:2213:10288:67940/2        51.8    0.006
  ERR3298752.141929312 SN535:250:C7CDFACXX:8:1215:10638:57290/1       51.8    0.006
  ERR3298761.154714118 SN535:253:C7R55ACXX:3:1110:5866:79146/2        51.8    0.006
  ERR3298761.26474058 SN535:253:C7R55ACXX:3:2311:18736:27267/2        51.8    0.006
  ERR3298754.189575435 SN535:253:C7R55ACXX:2:2315:3095:7019/2         51.8    0.006


Query_7     1    AGATCGATCCACTGCTGAAGAATGCCTAAAACACCCGTGGTTGATCCCGAGCAGCACTTG  60
1186265862  99   .......G................T...........A.......CA.A......T.T.CA  40
1161810725  14   .......G................T...........A.......CA.A......T.T.CA  73
1126257408  30   .......G................T...........A.......CA.A......T.T.CA  89
1059397816  8    .......G................T...........A.......CA.A......T.T.CA  67
1005406055  15   .......G................T...........A.......CA.A......T.T.CA  74
891188885   13   .......G................T...........A.......CA.A......T.T.CA  72
650545489   13   .......G................T...........A.......CA.A......T.T.CA  72
649988428   17   .......G................T...........A.......CA.A......T.T.CA  76
570846931   4    .......G................T...........A.......CA.A......T.T.CA  63
394310547   8    .......G................T...........A.......CA.A......T.T.CA  67
21959348    12   .......G................T...........A.......CA.A......T.T.CA  71
1182156216  55   .......G................T...........A.......CA.A......        2
1056516980  33   .......G................T...........A.......CA.A......        86
986277136   64   .......G................T...........A.......CA.A......        11
593268347   69   .......G................T...........A.......CA.A......        16
370966058   20   .......G................T...........A.......CA.A......        73
146180972   57   .......G................T...........A.......CA.A......        4
1215116350  100     ....G................T...........A.......CA.A......T.T.CA  44
1099213327  84    ...G..G................T...........A.......CA.A......T.T.CA  26
1083904445  47   .......G................T...........A.......                  4
1076326248  45   .......G................T...........A.......                  2
921943211   47   .......G................T...........A.......                  4
911716292   47   .......G................T...........A.......                  4
811444750   47   .......G................T...........A.......                  4
808049944   47   .......G................T...........A.......                  4
697016188   12   .......G................T...........A.......                  55
625657747   56   .......G................T...........A.......                  99
612564041   47   .......G................T...........A.......                  4
257087760   33   .......G................T...........A.......                  76
200765264   24   .......G................T...........AN...C..CA.A......T.T.CA  83
1297672299  100          ................T...........A.......CA.A......T.T.CA  49
1070470670  45   .......G...A............T...........A.......                  2
168150747   100            ..............T...........A.......CA.A......T.T.CA  51
1002772426  100             .............T...........A.......CA.A......T.T.CA  52
363037049   38   .......G................T...........                          3
1175939271  57   ....G..G................A..C........A......                   99
1134668182  30   ....G..G................A..C........A......                   72
1111333583  29   ....G..G................T..C........A......                   71
1077969242  16   ....G..G................A..C........A......                   58
1015398309  55   ....G..G................A..C........A......                   13
1002304355  11   ....G..G................A..C........A......                   53
1000420558  51   ....G..G................A..C........A......                   9
998807224   44   ....G..G................A..C........A......                   2
993235067   68   ....G..G................A..C........A......                   26
928503909   63   ....G..G................A..C........A......                   21
857823629   53   ....G..G................A..C........A......                   11
838380360   88   ....G..G................A..C........A......                   46
801444178   63   ....G..G................A..C........A......                   21
761175117   53   ....G..G................A..C........A......                   11
713803805   11   ....G..G................A..C........A......                   53
614935654   54   ....G..G................A..C........A......                   96
612307398   63   ....G..G................A..C........A......                   21
518674494   88   ....G..G................A..C........A......                   46
486080097   94   ....G..G................A..C........A......                   52
483117771   52   ....G..G................A..C........A......                   94
456900315   4    ....G..G................A..C........A......                   46
424819793   39   ....G..G................A..C........A......                   81
334072497   53   ....G..G................A..C........A......                   11
277756663   43   ....G..G................A..C........A......                   85
249294927   92   ....G..G................A..C........A......                   50
219500723   94   ....G..G................A..C........A......                   52
154294862   73   ....G..G................A..C........A......                   31
60761893    1    ....G..G................A..C........A......                   43
35786393    53   ....G..G................A..C........A......                   11
10140136    63   ....G..G................A..C........A......                   21
1287716000  34   .......G................T.........                            1
1183052246  62   .......G.A..............T...........A..                       100
1168019358  100               ...........T...........A.......CA.A......T.T.CA  54
1165572132  59    ......G.............T..T.G.........A......                   100
865245593   100               ...........T...........A.......CA.A......T.T.CA  54
826243962   1                 ...........T...........A.......CA.A......T.T.CA  47
636666538   1                 ...........T...........A.......CA.A......T.T.CA  47
438652623   1     ...G..G................A..C........A......                   42
1190087986  3         ..G................A..C........A......                   40
1053858884  2         ..G................A..C........A......                   39
425441642   2         ..G................A..C........A......                   39
129109077   6    ....G..G..............G.A..C........A......                   48

Query_7     61   GGATCCTTCTCTCAAAGTGAAAGGAGCCCTCGAGGCGAAGGCCCTCCAAGAAGGAGCCTC  120
1186265862  39   A...T.....                                                    30
1161810725  74   A...T.....                                                    83
1126257408  90   A...T.....                                                    99
1059397816  68   A...T.....                                                    77
1005406055  75   A...T.....                                                    84
891188885   73   A...T.....                                                    82
650545489   73   A...T.....                                                    82
649988428   77   A...T.....                                                    86
570846931   64   A...T.....                                                    73
394310547   68   A...T.....                                                    77
21959348    72   A...T.....                                                    81
1279072329  3                                         ..T..............TAAT..  25
1272968791  99                                        ..T..............TAAT..  77
324158475   1                                         ..T..............TAAT..  23
323293260   99                                        ..T..............TAAT..  77
273248317   99                                        ..T..............TAAT..  77
141688381   2                                         ..T..............TAAT..  24
1215116350  43   A...T.....                                                    34
1185874300  99                                           ..............TAAT..  80
195552277   99                                           ..............TAAT..  80
1171569481  100                                           .............TAAT..  82
1099213327  25   A...T.....                                                    16
1118793594  100                                 ..A..A..T..............TAAT..  72
1106351205  100                                            ............TAAT..  83
349015916   98                                     ..A..T..............TAAT..  73
200765264   84   A...T.....                                                    93
1297672299  48   A...T.....                                                    39
535229869   2                                   ..A..A..T..............TAAT..  30
1300102522  98                                  ..A..A..T..............TAAT..  70
840157556   1                                               ...........TAAT..  17
215867760   95                                  ..A..A..T..............TAAT..  67
168150747   50   A...T.....                                                    41
1154239941  94                                  ..A..A..T..............TAAT..  66
1002772426  51   A...T.....                                                    42
1132669105  8                                   ..A..A..T..............TAAT..  36
1168019358  53   A...T.....                                                    44
949436201   9                                   ..A..A..T..............TAAT..  37
873990159   9                                   ..A..A..T..............TAAT..  37
865245593   53   A...T.....                                                    44
826243962   48   A...T.....                                                    57
823577528   9                                   ..A..A..T..............TAAT..  37
636666538   48   A...T.....                                                    57
756950892   91                                  ..A..A..T..............TAAT..  63
641747263   91                                  ..A..A..T..............TAAT..  63
569620572   91                                  ..A..A..T..............TAAT..  63

Query_7     121  TGTGGCTGACATCAGGGCAGGTCTTGAAACAGCAGAAGCTGAGGACTCGCTTGGAACTGA  180
803958635   1                                                              ..  2
1281531096  99                                                          ..A..  95
556973436   98                                                          ..A..  94
1296559823  5                                                           ..A..  9
529903713   5                                                           ..A..  9
704418306   100                                                .......TG..A..  87
1278650260  96                                           .....A.......TG..A..  77
314569916   99                                   .....A.C.....A.......TG..A..  72
241642528   1                                                               .  1
204049385   1                                                              ..  2
99135584    5                                    .....A.C.....A.......TG..A..  32
1023102137  3                                                              ..  4
437877457   5                             .....--.....A.C.....A.......TG..A..  37
84190647    5                             .....--.....A.C.....A.......TG..A..  37
136520213   94                            .....--.....A.C.....A.......TG..A..  62
1020498085  93                            .....--.....A.C.....A.......TG..A..  61
329316398   4                                            .....A.T.....TG..A..  23
917877719   96                                           .....A.T.....TG..A..  77
1111604018  90                            .....--.....A.C.....A.......TG..A..  58
257850540   98                   ....A.AC...G.A.C.....A.C.....A.......TG..A..  55
385520965   98                            .....--.....A.C.....A.T.....TG..A..  66
1237610729  6                    ....A.AC...G.A.C.....A.C.....A.......TG..A..  49
487754862   7                    ....A.AC...G.A.C.....A.C.....A.......TG..A..  50
1113224118  96                            .....--.....A.C.....A.T.....TG..A..  64
390883527   5                             .....--.....A.C.....A.T.....TG..A..  37
664193800   8                    ....A.AC...G.A.C.....A.C.....A.......TG..A..  51
332355822   4                                                           ..A..  8
939677445   91                   ....A.AC...G.A.C.....A.C.....A.......TG..A..  48
350075690   8                             .....--.....A.C.....A.T.....TG..A..  40
736850891   100       ....A..T.AA....A.AC...G.A.C.....A.C.....A.......TG..A..  46
1279072329  26   ....C....A..T.A.T...A.AC...G.A.C.....A.C.....A.T.....TG..A..  85
1272968791  76   ....C....A..T.A.T...A.AC...G.A.C.....A.C.....A.T.....TG..A..  17
324158475   24   ....C....A..T.A.T...A.AC...G.A.C.....A.C.....A.T.....TG..A..  83
323293260   76   ....C....A..T.A.T...A.AC...G.A.C.....A.C.....A.T.....TG..A..  17
273248317   76   ....C....A..T.A.T...A.AC...G.A.C.....A.C.....A.T.....TG..A..  17
141688381   25   ....C....A..T.A.T...A.AC...G.A.C.....A.C.....A.T.....TG..A..  84
1185874300  79   ....C....A..T.A.T...A.AC...G.A.C.....A.C.....A.T.....TG..A..  20
195552277   79   ....C....A..T.A.T...A.AC...G.A.C.....A.C.....A.T.....TG..A..  20
1171569481  81   ....C....A..T.A.T...A.AC...G.A.C.....A.C.....A.T.....TG..A..  22
1118793594  71   ....C....A..T.A.T...A.AC...G.A.C.....A.C.....A.T.....TG..A..  12
1106351205  82   ....C....A..T.A.T...A.TC...G.A.C.....A.C.....A.T.....TG..A..  23
349015916   72   ....C....A..T.A.T...A.AC...G.A.C.....A.C.....A.T.....TG..A..  13
535229869   31   ....C....A..T.A.T...A.AC...G.A.C.....A.C.....A.T.....TG..A..  90
1300102522  69   ....C....A..T.A.T...A.AC...G.A.C.....A.C.....A.T.....TG..A..  10
840157556   18   ..G.C....A..T.A.....A.AC...G.A.C.....A.C.....A.T.....TG..A..  77
215867760   66   ....C....A..T.A.T...A.AC...G.A.C.....A.C.....A.T.....TG..A..  7
1154239941  65   ....C....A..T.A.T...A.AC...G.A.C.....A.C.....A.T.....TG..A..  6
1132669105  37   ....C....A..T.A.T...A.AC...G.A.C.....A.C.....A.T.....TG..A..  96
949436201   38   ....C....A..T.A.T...A.AC...G.A.C.....A.C.....A.T.....TG..A..  97
873990159   38   ....C....A..T.A.T...A.AC...G.A.C.....A.C.....A.T.....TG..A..  97
823577528   38   ....C....A..T.A.T...A.AC...G.A.C.....A.C.....A.T.....TG..A..  97
756950892   62   ....C....A..T.A.T...A.AC...G.A.C.....A.C.....A.T.....TG..A..  3
641747263   62   ....C....A..T.A.T...A.AC...G.A.C.....A.C.....A.T.....TG..A..  3
569620572   62   ....C....A..T.A.T...A.AC...G.A.C.....A.C.....A.T.....TG..A..  3

Query_7     181  GGAGTTCATTGTAGTGACTTCATACACATTAGGACAATGTAGACAGTCTGAAAAGGAGAA  240
1035893910  1                                            ..............A.....  20
697904442   1                                      .....C..............A.....  26
347197796   100                                           .............A.....  82
1018347614  1                                               ...........A.....  17
724854818   1                                        ...C..............A.....  24
405300715   2                                            ..............A.....  21
862436812   3                                ...........C..............A.....  34
669298779   3                                ...........C..............A.....  34
336597273   1                             ..T...........C..............A.....  35
173883685   3                                ...........C..............A.....  34
59269841    3                                ...........C..............A.....  34
734518200   1                                                 .........A.....  15
659623863   1                                                 .........A.....  15
1264125222  98                            ..T...........C..............A.....  64
791902911   3                                ...........C..............A.....  34
760611014   2                          ..T..T...........C..............A.....  39
586484181   94                                             ............A.....  77
357243625   1                                              ............A.....  18
803958635   3    ......A........TG....G..T..T...........C..............A.....  62
662298580   1                      ...G..T..T...........C..............A.....  42
1224051469  100                                     ....C..............A.....  76
802356292   1                                      .....C..............A.....  26
777441745   1                                       ....C..............A.....  25
574488523   1                                             .............A.....  19
560576418   100                                     ....C..............A.....  76
439877498   3           ........TG....G..T..T...........C..............A.....  55
211592654   3           ........TG....G..T..T...........C..............A.....  55
106721253   3           ........TG....G..T..T...........C..............A.....  55
1281531096  94   ......A........TG....G..T..T...........C..............A.....  35
992169906   100                                                    ....A.....  91
739265708   1                     ....G..T..T...........C..............A.....  43
570773297   99                                           ..............A.....  80
264077004   1                                        ...C..............A.....  24
24747652    95                    ....G..T..T...........C..............A.....  53
1121148919  98                                           ..............A.....  79
556973436   93   ......A........TG....G..T..T...........C..............A.....  34
145759411   100                                                     ...A.....  92
883998883   99                                                          .....  95
878893904   100                                                      ..A.....  93
475939508   1                                                        ..A.....  8
169245249   99                                                          .....  95
143408366   2                                                           .....  6
67810445    99                                                          .....  95
1296559823  10   ......A........TG....G..T..T...........C..............A.....  69
529903713   10   ......A........TG....G..T..T...........C..............A.....  69
704418306   86   ......A........TG....G..T..T...........C..............A.....  27
685760269   3                                .....G.....C..............A.....  34
250517690   100            .....TG....G..T..T...........C.....T...T....A.....  51
121001682   1                                                             ...  3
853598261   1                                                 .........A.....  15
647736708   99                                                          .....  95
448829826   99                                                          .....  95
1131372898  100                        ..T..T.....G.....C..............A.....  63
900460373   100                                                   .....A.....  90
638898157   100                                          ..............A.....  80
                                                               \             
                                                               |             
                                                               G
562676150   2                          ..T..T.....G.....C..............A.....  39
348233780   2                          ..T..T.....G.....C..............A.....  39
62923689    100                                                   .....A.....  90
16078826    2                          ..T..T.....G.....C..............A.....  39
333563663   4                          ..T..T.....G.....C..............A.....  41
142984588   97                         ..T..T.....G.....C..............A.....  60
1278650260  76   ......A........TG....G..T..T...........C..............A.....  17
1113307864  5                          ..T..T.....G.....C..............A.....  42
576393046   5                          ..T..T.....G.....C..............A.....  42
525860556   100                                                     ...A.....  92
339183412   100                                                     ...A.....  92
561368109   100                                                      ..A.....  93
698321130   7                          ..T..T.....G.....C..............A.....  44
628091955   98                                                          .....  94
314569916   71   ......A........TG....G..T..T...........C..............A.....  12
1058887835  8                          ..T..T.....G.....C..............A.....  45
358147493   1                                                            ....  4
494588335   100                                                           ...  98
241642528   2    ......A........TG..ATG..T..T.....G.....C..............A.....  61
204049385   3    ......A........TG..ATG..T..T.....G.....C..............A.....  62
579688679   98          ........TG..ATG..T..T.....G.....C..............A.....  46
566526032   100         ........TG..ATG..T..T.....G.....C..............A.....  48
441286557   98          ........TG..ATG..T..T.....G.....C..............A.....  46
99135584    33   ......A........TG....G..T..T...........C..............A.....  92
1148981384  88                         ..T..T.....G.....C..............A.....  51
1023102137  5    ......A........TG..ATG..T..T.....G.....C..............A.....  64
1001918189  13                         ..T..T.....G.....C..............A.....  50
437877457   38   ......A........TG....G..T..T...........C..............A.....  97
84190647    38   ......A........TG....G..T..T...........C..............A.....  97
136520213   61   ......A........TG....G..T..T...........C..............A.....  2
1020498085  60   ......A........TG....G..T..T...........C..............A.....  1
329316398   24   ......A........TG..ATG..T..T.....G.....C..............A.....  83
917877719   76   ......A........TG..ATG..T..T.....G.....C..............A.....  17
1111604018  57   ......A........TG....G..T..T...........C..............A..     1
257850540   54   ......A........TG....G..T..T...........C..............        1
385520965   65   ......A........TG..ATG..T..T.....G.....C..............A.....  6
1237610729  50   ......A........TG....G..T..T...........C...........           100
487754862   51   ......N........TG....G..T..T...........C..........            100
1113224118  63   ......A........TG..ATG..T..T.....G.....C..............A.....  4
390883527   38   ......A........TG..ATG..T..T.....G.....C..............A.....  97
664193800   52   ......A........TG....G..T..T...........C.........             100
332355822   9    ......A........TG....G..T..T...........C..............A.....  68
939677445   47   ......A........TG....G..T..T...........C.......               1
350075690   41   ......A........TG..ATG..T..T.....G.....C..............A.....  100
736850891   45   ......A........TG....G..T..T...........C.....                 1
1279072329  86   ......A........                                               100
1272968791  16   ......A........                                               2
324158475   84   ......A........                                               98
323293260   16   ......A........                                               2
273248317   16   ......A........                                               2
141688381   85   ......A........                                               99
1185874300  19   ......A........                                               5
195552277   19   ......A........                                               5
1171569481  21   ......A........                                               7
1118793594  11   ......A....                                                   1
1106351205  22   ......A........                                               8
349015916   12   ......A.....                                                  1
535229869   91   ......A...                                                    100
1300102522  9    ......A..                                                     1
840157556   78   ......AG.......                                               92
215867760   6    ......                                                        1
1154239941  5    .....                                                         1
1132669105  97   ....                                                          100
949436201   98   ...                                                           100
873990159   98   ...                                                           100
823577528   98   ...                                                           100
756950892   2    ..                                                            1
641747263   2    ..                                                            1
569620572   2    ..                                                            1

Query_7     241  AATGGAGCAAAAGGCCATTTCCAAACGATTTAAATTTGAGGAACCTCTGCTGCAAGAAAT  300
1035893910  21   ..................C....................A......T....A........  80
697904442   27   ..................C....................A......T....A........  86
347197796   81   ..................C....................A......T....A........  22
1018347614  18   ..................C....................A......T....A........  77
724854818   25   ..................C....................A......T....A........  84
405300715   22   ..................C....................A......T....A........  81
862436812   35   ..................C....................A......T....A........  94
669298779   35   ..................C....................A......T....A........  94
336597273   36   ..................C....................A......T....A........  95
173883685   35   ..................C....................A......T....A........  94
59269841    35   ..................C....................A......T....A........  94
734518200   16   ..................C....................A......T....A........  75
659623863   16   ..................C....................A......T....A........  75
1264125222  63   ..................C....................A......T....A........  4
791902911   35   ..................C................A...A......T....A........  94
760611014   40   ..................C....................A......T....A........  99
586484181   76   ..................C....................A......T....A........  17
357243625   19   ..................C....................A......T....A........  78
803958635   63   ..................C...................                        100
662298580   43   ..................C....................A......T....A......    100
1224051469  75   ........C.....T...C......T.................A..T....A........  16
802356292   27   ........C.....T...C......T.................A..T....A........  86
777441745   26   ........C.....T...C......T.................A..T....A........  85
574488523   20   ........C.....T...C......T.................A..T....A........  79
560576418   75   ........C.....T...C......T.................A..T....A........  16
439877498   56   ..................C....................A.....                 100
211592654   56   ..................C....................A.....                 100
106721253   56   ..................C....................A.....                 100
1281531096  34   ..................C...............                            1
992169906   90   ..................C....................A......T....A........  31
739265708   44   ..................C....................A......T....           94
570773297   79   ........C.....T...C......T.................A..T....A........  20
264077004   25   ........C.....T...C......T.................A..T....A........  84
24747652    52   ..................C....................A......T....           2
1121148919  78   ........C.....T...C......T.................A..T....A........  19
556973436   33   ..................C..............                             1
145759411   91   ..................C....................A......T....A........  32
883998883   94   ..................C....................A......T....A........  35
878893904   92   ..................C....................A......T....A........  33
475939508   9    ..................C....................A......T....A........  68
169245249   94   ..................C....................A......T....A........  35
143408366   7    ..................C....................A......T....A........  66
67810445    94   ..................C....................A......T....A........  35
1296559823  70   ..................C............                               100
529903713   70   ..................C............                               100
704418306   26   ..................C.......                                    1
685760269   35   ........C.....T...C......T.................A..T....A........  94
250517690   50   ..................C....................A......T...            1
121001682   4    ..................C....................A......T....A........  63
853598261   16   ........C.....T...C......T.................A..T....A........  75
647736708   94   ..................C.....C..............A......T....A........  35
448829826   94   ..................C..........C.........A......T....A........  35
1131372898  62   ........C.....T...C......T.................A..T....A........  3
900460373   89   ........C.....T...C......T.................A..T....A........  30
638898157   79   ........C....TT...C......T.................A..T....A........  20
562676150   40   ........C.....T...C......T.................A..T....A........  99
348233780   40   ........C.....T...C......T.................A..T....A........  99
62923689    89   ........C.....T...C......T.................A..T....A........  30
16078826    40   ........C.....T...C......T.................A..T....A........  99
1117477078  1    ..................C....................A......T....A........  60
1096405770  100  ..................C....................A......T....A........  41
333563663   42   ........C.....T...C......T.................A..T....A.......   100
142984588   59   ........C.....T...C......T.................A..T....A.......   1
1278650260  16   ................                                              1
1113307864  43   ........C.....T...C......T.................A..T....A......    100
576393046   43   ........C.....T...C......T.................A..G....A......    100
525860556   91   ........C.....T...C......T.................A..T....A........  32
339183412   91   ........C.....T...C......T.................A..T....A........  32
561368109   92   ........C.....T...C......T.................A..T....A........  33
698321130   45   ........C.....T...C......T.................A..T....A....      100
628091955   93   ........C.....T...C......T.................A..T....A........  34
314569916   11   ...........                                                   1
1074426543  100   ..A..............C....................A......T....A........  42
1058887835  46   ........C.....T...C......T.................A..T....A...       100
358147493   5    ........C.....T...C......T.................A..T....A........  64
494588335   97   ........C.....T...C......T.................A..T....A........  38
241642528   62   ........C.....T...C......T.............                       100
204049385   63   ........C.....T...C......T............                        100
579688679   45   ........C.....T...C......T.................                   3
566526032   47   ........C.....T...C......T.................A..                2
441286557   45   ........C.....T...C......T.................                   3
99135584    93   ........                                                      100
1148981384  50   ........C.....T...C......T.................A..T...            1
1023102137  65   ........C.....T...C......T..........                          100
1001918189  51   ........C.....T...C......T.................A..T...            100
1008998834  1            ..........C....................A......T....A........  52
1050694828  1             .........C....................A......T....A........  51
503977009   1             .........C....................A......T....A........  51
437877457   98   ...                                                           100
84190647    98   ...                                                           100
136520213   1    .                                                             1
853309978   1          ..C.....T...C......T.................A..T....A........  54
701879242   1          ..C.....T...C......T.................A..T....A........  54
638609874   88         ..C.....T...C......T.................A..T....A........  35
168000053   100                ....C....................A......T....A........  55
329316398   84   ........C.....T..                                             100
126624621   1                   ...C....................A......T....A........  45
917877719   16   ........C.....                                                3
772249524   1                ..T...C......T.................A..T....A........  48
1245235417  100                 ...C......T.................A..T....A........  56
972803219   98                  ...C......T.................A..T....A........  54
385520965   5    .....                                                         1
337278889   98                      ......T.................A..T....A........  58
100641020   1                         ..................A......T....A........  39
122410781   1                        .....T.................A..T....A........  40
1240581350  100                       ....T.................A..T....A........  62
1113224118  3    ...                                                           1
390883527   98   ...                                                           100
332355822   69   ...                                                           71
679995880   68                             .................A..T....A........  35
573806907   100                            .............A......T....A........  67
894695984   1                               ................A..T....A........  33
421997394   1                                 ..........A......T....A........  31
623417894   1                              ...........C.A......T....A..G.....  34
1065577417  1                                    .......A......T....A........  28
20000144    100                                    .....A......T....A........  75
1265485238  1                                        ...A......T....A........  24
773787897   100                                      ...A......T....A........  77
325466516   100                                      .......A..T....A........  77
1015477449  100                                       ..A......T....A........  78
680161744   1                                         ......A..T....A........  23
379208285   2                                            ......T....A........  21
192729878   99                                           ......T....A........  80
127792561   100                                          ......T....A........  81
176420798   1                                           ....A..T....A........  21
63564973    1                                               ...T....A........  17
822795392   99                                               ..T....A........  84
730596882   99                                               ..T....A........  84

Query_7     301  CCCAGGAGAATTTATCTACTGA  322
1035893910  81   T..............T....    100
697904442   87   T.............          100
347197796   21   T..............T.....   1
1018347614  78   T..............T......  99
724854818   85   T..............         99
405300715   82   T..............T...     100
862436812   95   T.....                  100
669298779   95   T.....                  100
336597273   96   T....                   100
173883685   95   T.....                  100
59269841    95   T.....                  100
734518200   76   T..............T......  97
659623863   76   T..............T......  97
1264125222  3    T..                     1
791902911   95   T.....                  100
586484181   16   T..............         2
357243625   79   T..............         93
1224051469  15   T..............         1
802356292   87   T.............          100
777441745   86   T..............         100
574488523   80   T..............T.....   100
560576418   15   T..............         1
992169906   30   T..............T......  9
570773297   19   T..............T...     1
264077004   85   T..............         99
1121148919  18   T..............T..      1
145759411   31   T..............T......  10
883998883   34   T..............T......  13
878893904   32   T..............T......  11
475939508   69   T..............T......  90
169245249   34   T..............T......  13
143408366   67   T..............T......  88
67810445    34   T..............T......  13
685760269   95   T.....                  100
121001682   64   T..............T......  85
853598261   76   T..............T...     94
647736708   34   T..............T......  13
448829826   34   T..............T......  13
900460373   29   T..............T......  8
638898157   19   T..............T...     1
62923689    29   T..............T......  8
1117477078  61   T..............T......  82
1096405770  40   T..............T......  19
525860556   31   T..............T......  10
339183412   31   T..............T......  10
561368109   32   T..............T......  11
628091955   33   T..............T......  12
1074426543  41   T..............T......  20
358147493   65   T..............T......  86
494588335   37   T..............T......  16
1008998834  53   T..............T......  74
1050694828  52   T..............T......  73
503977009   52   T....N.........T......  73
853309978   55   T..............T......  76
701879242   55   T..............T......  76
638609874   34   T..............T......  13
168000053   54   T..............T......  33
126624621   46   T..............T......  67
772249524   49   T..............T......  70
1245235417  55   T..............T......  34
972803219   53   T..............T......  32
337278889   57   T..............T......  36
100641020   40   T..............T......  61
122410781   41   T..............T......  62
1240581350  61   T..............T......  40
679995880   34   T..............T......  13
573806907   66   T..............T......  45
894695984   34   T..............T......  55
421997394   32   T..............T......  53
623417894   35   T..............T......  56
1065577417  29   T..............T......  50
20000144    74   T..............T......  53
1265485238  25   T..............T......  46
773787897   76   T..............T......  55
325466516   76   T..............T......  55
1015477449  77   T..............T......  56
680161744   24   T..............T......  45
379208285   22   T..............T......  43
192729878   79   T..............T......  58
127792561   80   T..............T......  59
176420798   22   T..............T......  43
63564973    18   T..............T......  39
822795392   83   T..............T......  62
730596882   83   T..............T......  62


Lambda      K        H
   0.634    0.408    0.912 

Gapped
Lambda      K        H
   0.625    0.410    0.780 

Effective search space used: 23800144642560


  Database: ERR3298752_54_61.fa
    Posted date:  Dec 18, 2020  11:53 AM
  Number of letters in database: 130,027,014,000
  Number of sequences in database:  1,300,270,140


Matrix: blastn matrix 2 -3
Gap Penalties: Existence: 5, Extension: 2
##blastn_Marmota_DNA_ERR3298752_54_61.fa_STK17A.Lesser_Egyptian_jerboa.STK17A.fa.out
##raw-read=ERR3298752_54_61.fa
##query=Lesser_Egyptian_jerboa.STK17A.fa
BLASTN 2.6.0+


Reference: Stephen F. Altschul, Thomas L. Madden, Alejandro A.
Schaffer, Jinghui Zhang, Zheng Zhang, Webb Miller, and David J.
Lipman (1997), "Gapped BLAST and PSI-BLAST: a new generation of
protein database search programs", Nucleic Acids Res. 25:3389-3402.


Database: ERR3298752_54_61.fa
           1,300,270,140 sequences; 130,027,014,000 total letters


Query= EXON1

Length=233
                                                                      Score     E
Sequences producing significant alignments:                          (Bits)  Value

  ERR3298752.157430880 SN535:250:C7CDFACXX:8:1103:9244:64819/2        143     9e-31
  ERR3298754.31314810 SN535:253:C7R55ACXX:2:2103:11166:42379/2        141     3e-30
  ERR3298754.148703058 SN535:253:C7R55ACXX:2:1104:3247:19807/1        140     1e-29
  ERR3298752.99161492 SN535:250:C7CDFACXX:8:2108:17353:58121/2        140     1e-29
  ERR3298752.168817431 SN535:250:C7CDFACXX:8:1116:3060:23169/1        140     1e-29
  ERR3298754.192169324 SN535:253:C7R55ACXX:2:2316:14791:86964/2       140     1e-29
  ERR3298752.13365355 SN535:250:C7CDFACXX:8:2109:6257:59752/2         138     4e-29
  ERR3298752.63369065 SN535:250:C7CDFACXX:8:2104:14514:30119/1        138     4e-29
  ERR3298752.184810894 SN535:250:C7CDFACXX:8:2303:20630:63987/1       136     1e-28
  ERR3298761.122335099 SN535:253:C7R55ACXX:3:1303:3422:76167/1        134     5e-28
  ERR3298754.198268898 SN535:253:C7R55ACXX:2:2310:18764:25430/2       134     5e-28
  ERR3298754.198268898 SN535:253:C7R55ACXX:2:2310:18764:25430/1       132     2e-27
  ERR3298752.132418330 SN535:250:C7CDFACXX:8:1111:3976:4975/2         132     2e-27
  ERR3298752.127589436 SN535:250:C7CDFACXX:8:1204:13369:80994/2       132     2e-27
  ERR3298752.2641809 SN535:250:C7CDFACXX:8:2201:20491:12610/2         132     2e-27
  ERR3298752.127629898 SN535:250:C7CDFACXX:8:1204:2021:83090/1        132     2e-27
  ERR3298752.200942840 SN535:250:C7CDFACXX:8:2306:5439:41469/2        131     6e-27
  ERR3298752.168817431 SN535:250:C7CDFACXX:8:1116:3060:23169/2        131     6e-27
  ERR3298752.115833516 SN535:250:C7CDFACXX:8:1306:10042:14721/2       131     6e-27
  ERR3298752.112527794 SN535:250:C7CDFACXX:8:1212:18621:64951/2       131     6e-27
  ERR3298752.127589436 SN535:250:C7CDFACXX:8:1204:13369:80994/1       131     6e-27
  ERR3298752.115833516 SN535:250:C7CDFACXX:8:1306:10042:14721/1       131     6e-27
  ERR3298752.99161492 SN535:250:C7CDFACXX:8:2108:17353:58121/1        131     6e-27
  ERR3298754.191442147 SN535:253:C7R55ACXX:2:2316:3107:69020/2        131     6e-27
  ERR3298752.15072772 SN535:250:C7CDFACXX:8:2213:18314:29244/1        131     6e-27
  ERR3298754.140081997 SN535:253:C7R55ACXX:2:1206:4625:29485/2        129     2e-26
  ERR3298754.169852827 SN535:253:C7R55ACXX:2:1107:13977:13011/1       129     2e-26
  ERR3298752.90795958 SN535:250:C7CDFACXX:8:1302:16941:58562/2        129     2e-26
  ERR3298752.157430880 SN535:250:C7CDFACXX:8:1103:9244:64819/1        129     2e-26
  ERR3298752.96866644 SN535:250:C7CDFACXX:8:1304:13411:54298/1        129     2e-26
  ERR3298752.204314701 SN535:250:C7CDFACXX:8:2314:1119:79106/1        127     7e-26
  ERR3298761.68207149 SN535:253:C7R55ACXX:3:2111:6318:19927/2         127     7e-26
  ERR3298761.58172654 SN535:253:C7R55ACXX:3:2203:10648:99051/2        127     7e-26
  ERR3298761.183790291 SN535:253:C7R55ACXX:3:1112:7057:62883/1        127     7e-26
  ERR3298761.78881278 SN535:253:C7R55ACXX:3:2306:21192:58531/1        127     7e-26
  ERR3298752.200942840 SN535:250:C7CDFACXX:8:2306:5439:41469/1        125     2e-25
  ERR3298761.117571285 SN535:253:C7R55ACXX:3:2206:2852:59003/1        125     2e-25
  ERR3298752.90795958 SN535:250:C7CDFACXX:8:1302:16941:58562/1        125     2e-25
  ERR3298761.124262731 SN535:253:C7R55ACXX:3:2207:17809:62701/2       123     8e-25
  ERR3298761.124262731 SN535:253:C7R55ACXX:3:2207:17809:62701/1       123     8e-25
  ERR3298761.155516543 SN535:253:C7R55ACXX:3:1203:13234:16313/1       118     4e-23
  ERR3298761.123381555 SN535:253:C7R55ACXX:3:2207:16562:24687/1       118     4e-23
  ERR3298752.42185942 SN535:250:C7CDFACXX:8:2206:8454:95208/1         118     4e-23
  ERR3298752.42185942 SN535:250:C7CDFACXX:8:2206:8454:95208/2         116     1e-22
  ERR3298754.169852827 SN535:253:C7R55ACXX:2:1107:13977:13011/2       116     1e-22
  ERR3298752.23178384 SN535:250:C7CDFACXX:8:2214:11731:76143/2        114     4e-22
  ERR3298761.153786938 SN535:253:C7R55ACXX:3:1110:10222:39729/2       114     4e-22
  ERR3298761.116747235 SN535:253:C7R55ACXX:3:2206:10340:22787/2       114     4e-22
  ERR3298752.110904589 SN535:250:C7CDFACXX:8:1109:18463:93397/1       114     4e-22
  ERR3298754.72635426 SN535:253:C7R55ACXX:2:2107:5322:34298/2         113     2e-21
  ERR3298754.72635426 SN535:253:C7R55ACXX:2:2107:5322:34298/1         113     2e-21
  ERR3298754.214006316 SN535:253:C7R55ACXX:2:2313:6654:13711/2        113     2e-21
  ERR3298752.28306100 SN535:250:C7CDFACXX:8:2215:15384:16441/1        113     2e-21
  ERR3298754.174679398 SN535:253:C7R55ACXX:2:2214:10086:29997/1       109     2e-20
  ERR3298761.105258645 SN535:253:C7R55ACXX:3:2215:14458:27609/2       109     2e-20
  ERR3298754.122605417 SN535:253:C7R55ACXX:2:1214:17990:49989/2       107     6e-20
  ERR3298752.98011648 SN535:250:C7CDFACXX:8:2108:7069:9964/2          107     6e-20
  ERR3298754.88875652 SN535:253:C7R55ACXX:2:1202:3855:36852/2         105     2e-19
  ERR3298761.57815285 SN535:253:C7R55ACXX:3:2203:2653:82751/2         105     2e-19
  ERR3298754.74499495 SN535:253:C7R55ACXX:2:1313:7659:11954/2         104     8e-19
  ERR3298754.171659862 SN535:253:C7R55ACXX:2:1107:13066:92653/1       104     8e-19
  ERR3298754.123022154 SN535:253:C7R55ACXX:2:1214:10604:67457/1       104     8e-19
  ERR3298754.98787120 SN535:253:C7R55ACXX:2:1212:14877:75849/1        104     8e-19
  ERR3298754.74499495 SN535:253:C7R55ACXX:2:1313:7659:11954/1         104     8e-19
  ERR3298761.184310969 SN535:253:C7R55ACXX:3:1112:3458:85321/2        104     8e-19
  ERR3298761.116747235 SN535:253:C7R55ACXX:3:2206:10340:22787/1       104     8e-19
  ERR3298761.70025406 SN535:253:C7R55ACXX:3:2111:2508:90607/1         104     8e-19
  ERR3298761.79671112 SN535:253:C7R55ACXX:3:2306:5861:92351/1         102     3e-18
  ERR3298754.182489452 SN535:253:C7R55ACXX:2:2216:18973:37987/1       100     1e-17
  ERR3298754.53514611 SN535:253:C7R55ACXX:2:2115:13093:81476/1        100     1e-17
  ERR3298752.209064104 SN535:250:C7CDFACXX:8:2315:3427:73830/2        100     1e-17
  ERR3298752.162742497 SN535:250:C7CDFACXX:8:1104:13331:29449/2       100     1e-17
  ERR3298752.107473604 SN535:250:C7CDFACXX:8:1315:17757:38648/2       100     1e-17
  ERR3298761.162171393 SN535:253:C7R55ACXX:3:1305:17052:16735/2       100     1e-17
  ERR3298761.128527598 SN535:253:C7R55ACXX:3:1312:4892:51503/2        100     1e-17
  ERR3298761.78316137 SN535:253:C7R55ACXX:3:2306:18888:34436/2        100     1e-17
  ERR3298752.115554228 SN535:250:C7CDFACXX:8:1316:12822:100468/1      100     1e-17
  ERR3298761.149929033 SN535:253:C7R55ACXX:3:2208:20159:73776/1       100     1e-17
  ERR3298761.33479527 SN535:253:C7R55ACXX:3:2303:7225:44552/1         100     1e-17
  ERR3298752.85907856 SN535:250:C7CDFACXX:8:1313:5498:36218/1         100     1e-17
  ERR3298752.24046057 SN535:250:C7CDFACXX:8:2204:11814:11627/1        100     1e-17
  ERR3298754.24712358 SN535:253:C7R55ACXX:2:2102:14098:69353/1        96.9    1e-16
  ERR3298752.60890598 SN535:250:C7CDFACXX:8:1301:16433:3589/2         96.9    1e-16
  ERR3298761.198323806 SN535:253:C7R55ACXX:3:1308:17788:16493/2       96.9    1e-16
  ERR3298754.192169324 SN535:253:C7R55ACXX:2:2316:14791:86964/1       95.1    4e-16
  ERR3298754.180373631 SN535:253:C7R55ACXX:2:1108:11403:51237/1       95.1    4e-16
  ERR3298754.52161515 SN535:253:C7R55ACXX:2:2115:10846:30587/1        95.1    4e-16
  ERR3298752.131476094 SN535:250:C7CDFACXX:8:1308:2337:60619/2        95.1    4e-16
  ERR3298761.203987790 SN535:253:C7R55ACXX:3:1114:1618:69977/1        95.1    4e-16
  ERR3298752.98011648 SN535:250:C7CDFACXX:8:2108:7069:9964/1          93.3    1e-15
  ERR3298754.191528942 SN535:253:C7R55ACXX:2:2316:4164:2660/2         93.3    1e-15
  ERR3298754.162899758 SN535:253:C7R55ACXX:2:2212:10962:32469/2       93.3    1e-15
  ERR3298754.39612210 SN535:253:C7R55ACXX:2:1310:6197:4274/2          91.5    5e-15
  ERR3298752.84705118 SN535:250:C7CDFACXX:8:1303:14404:80219/2        91.5    5e-15
  ERR3298752.55911661 SN535:250:C7CDFACXX:8:2102:13721:96413/2        91.5    5e-15
  ERR3298761.17562619 SN535:253:C7R55ACXX:3:2309:15699:31933/1        91.5    5e-15
  ERR3298754.163208810 SN535:253:C7R55ACXX:2:2212:8393:44033/2        91.5    5e-15
  ERR3298754.148703058 SN535:253:C7R55ACXX:2:1104:3247:19807/2        89.7    2e-14
  ERR3298761.171678803 SN535:253:C7R55ACXX:3:1315:12600:23647/2       89.7    2e-14
  ERR3298761.125300980 SN535:253:C7R55ACXX:3:1109:14251:7886/2        89.7    2e-14
  ERR3298761.79671112 SN535:253:C7R55ACXX:3:2306:5861:92351/2         89.7    2e-14
  ERR3298761.170278385 SN535:253:C7R55ACXX:3:1111:14917:62713/1       89.7    2e-14
  ERR3298752.107473604 SN535:250:C7CDFACXX:8:1315:17757:38648/1       89.7    2e-14
  ERR3298752.23178384 SN535:250:C7CDFACXX:8:2214:11731:76143/1        89.7    2e-14
  ERR3298752.54330041 SN535:250:C7CDFACXX:8:2102:16929:19195/2        86.0    2e-13
  ERR3298752.129713484 SN535:250:C7CDFACXX:8:1214:6077:78699/1        86.0    2e-13
  ERR3298761.182543434 SN535:253:C7R55ACXX:3:1112:10248:9755/1        86.0    2e-13
  ERR3298752.21790467 SN535:250:C7CDFACXX:8:2214:18339:23158/1        86.0    2e-13
  ERR3298752.205718653 SN535:250:C7CDFACXX:8:2307:20258:37696/1       82.4    3e-12
  ERR3298761.94021135 SN535:253:C7R55ACXX:3:2112:2735:38064/1         82.4    3e-12
  ERR3298754.131624569 SN535:253:C7R55ACXX:2:1308:14131:60117/1       80.6    9e-12
  ERR3298752.211911376 SN535:250:C7CDFACXX:8:2308:9655:92005/2        80.6    9e-12
  ERR3298752.158490574 SN535:250:C7CDFACXX:8:1208:15407:16903/2       80.6    9e-12
  ERR3298752.145809858 SN535:250:C7CDFACXX:8:1206:7659:30677/2        80.6    9e-12
  ERR3298752.87821544 SN535:250:C7CDFACXX:8:2107:18044:20093/2        80.6    9e-12
  ERR3298752.35390556 SN535:250:C7CDFACXX:8:2110:12105:17366/2        80.6    9e-12
  ERR3298752.207268701 SN535:250:C7CDFACXX:8:2315:8855:4774/1         80.6    9e-12
  ERR3298752.145809858 SN535:250:C7CDFACXX:8:1206:7659:30677/1        80.6    9e-12
  ERR3298761.196710976 SN535:253:C7R55ACXX:3:1206:13311:40914/2       80.6    9e-12
  ERR3298761.175671242 SN535:253:C7R55ACXX:3:1213:21062:10833/2       80.6    9e-12
  ERR3298761.78881278 SN535:253:C7R55ACXX:3:2306:21192:58531/2        80.6    9e-12
  ERR3298761.142778397 SN535:253:C7R55ACXX:3:2115:16771:60590/1       80.6    9e-12
  ERR3298761.137309051 SN535:253:C7R55ACXX:3:1211:16196:16133/1       80.6    9e-12
  ERR3298761.128527598 SN535:253:C7R55ACXX:3:1312:4892:51503/1        80.6    9e-12
  ERR3298752.205718653 SN535:250:C7CDFACXX:8:2307:20258:37696/2       78.8    3e-11
  ERR3298754.87416221 SN535:253:C7R55ACXX:2:1211:4436:68771/2         77.0    1e-10
  ERR3298754.211406008 SN535:253:C7R55ACXX:2:2306:15845:23295/1       77.0    1e-10
  ERR3298752.169768454 SN535:250:C7CDFACXX:8:1116:14128:66045/2       77.0    1e-10
  ERR3298752.114666423 SN535:250:C7CDFACXX:8:1316:15091:60597/2       77.0    1e-10
  ERR3298752.210685887 SN535:250:C7CDFACXX:8:2308:19336:40337/1       77.0    1e-10
  ERR3298752.210596132 SN535:250:C7CDFACXX:8:2308:16308:36600/1       77.0    1e-10
  ERR3298761.123381555 SN535:253:C7R55ACXX:3:2207:16562:24687/2       77.0    1e-10
  ERR3298761.78316137 SN535:253:C7R55ACXX:3:2306:18888:34436/1        77.0    1e-10
  ERR3298761.105258645 SN535:253:C7R55ACXX:3:2215:14458:27609/1       73.4    1e-09
  ERR3298752.110904589 SN535:250:C7CDFACXX:8:1109:18463:93397/2       71.6    5e-09
  ERR3298761.135085521 SN535:253:C7R55ACXX:3:2114:13634:28836/2       68.0    6e-08
  ERR3298752.17919825 SN535:250:C7CDFACXX:8:2203:10897:46500/1        68.0    6e-08
  ERR3298754.98970839 SN535:253:C7R55ACXX:2:1212:11096:83857/1        66.2    2e-07
  ERR3298754.76905224 SN535:253:C7R55ACXX:2:2116:10673:14069/1        66.2    2e-07
  ERR3298752.96429788 SN535:250:C7CDFACXX:8:1304:13704:33196/2        66.2    2e-07
  ERR3298752.40444743 SN535:250:C7CDFACXX:8:2206:7537:20139/2         66.2    2e-07
  ERR3298752.193030433 SN535:250:C7CDFACXX:8:2305:8979:15283/1        66.2    2e-07
  ERR3298761.194950226 SN535:253:C7R55ACXX:3:1113:4791:60973/1        66.2    2e-07
  ERR3298752.96429788 SN535:250:C7CDFACXX:8:1304:13704:33196/1        66.2    2e-07
  ERR3298752.9703168 SN535:250:C7CDFACXX:8:2212:14150:11238/2         64.4    7e-07
  ERR3298752.35390556 SN535:250:C7CDFACXX:8:2110:12105:17366/1        64.4    7e-07
  ERR3298754.69367403 SN535:253:C7R55ACXX:2:1303:3419:94542/2         62.6    2e-06
  ERR3298754.147751452 SN535:253:C7R55ACXX:2:1216:15174:73855/1       62.6    2e-06
  ERR3298754.98011967 SN535:253:C7R55ACXX:2:1212:17675:42695/1        62.6    2e-06
  ERR3298754.76759901 SN535:253:C7R55ACXX:2:2116:8748:8710/1          62.6    2e-06
  ERR3298754.158879155 SN535:253:C7R55ACXX:2:1105:8793:55378/2        62.6    2e-06
  ERR3298754.150070127 SN535:253:C7R55ACXX:2:1104:8561:83553/2        62.6    2e-06
  ERR3298754.71983410 SN535:253:C7R55ACXX:2:2107:5902:7992/1          60.8    8e-06
  ERR3298752.106574956 SN535:250:C7CDFACXX:8:1210:17133:97773/2       60.8    8e-06
  ERR3298761.139460789 SN535:253:C7R55ACXX:3:1202:15498:10652/2       60.8    8e-06
  ERR3298761.104763712 SN535:253:C7R55ACXX:3:2215:2876:9236/2         60.8    8e-06
  ERR3298754.114334521 SN535:253:C7R55ACXX:2:1316:3977:91709/2        59.0    3e-05
  ERR3298752.132418330 SN535:250:C7CDFACXX:8:1111:3976:4975/1         59.0    3e-05
  ERR3298761.184310969 SN535:253:C7R55ACXX:3:1112:3458:85321/1        57.2    1e-04
  ERR3298754.29706607 SN535:253:C7R55ACXX:2:2206:11423:72266/2        55.4    4e-04
  ERR3298752.210685887 SN535:250:C7CDFACXX:8:2308:19336:40337/2       55.4    4e-04
  ERR3298752.79135332 SN535:250:C7CDFACXX:8:1209:6364:23403/1         55.4    4e-04
  ERR3298752.150793182 SN535:250:C7CDFACXX:8:1113:5137:58822/2        53.6    0.001
  ERR3298761.137309051 SN535:253:C7R55ACXX:3:1211:16196:16133/2       53.6    0.001
  ERR3298761.23334925 SN535:253:C7R55ACXX:3:2310:7218:86840/1         51.8    0.004
  ERR3298754.172246241 SN535:253:C7R55ACXX:2:1116:20501:19626/2       51.8    0.004
  ERR3298752.9703168 SN535:250:C7CDFACXX:8:2212:14150:11238/1         51.8    0.004


Query_1     1    ATGTCTTGTTTTCATTCTAGGGGGAAATTTGCAGTAGTGAGgaaatgtatagaaaaaact  60
915460895   1                                .......G...............A.G...GA.  32
883335486   1                                .......G...............A.G...GA.  32
827045849   100                                               ......A.G...GA.  86
527810491   1                                                .......A.G...GA.  16
259322557   1                                                  .....A.G...GA.  14
130975789   1                                                    ...A.G...GA.  12
1291433436  99                                       ...............A.G...GA.  76
805314013   2                                        ...............A.G...GA.  25
657248831   2                                        ...............A.G...GA.  25
257027709   2                                        ...............A.G...GA.  25
704132652   100                                        .............A.G...GA.  79
475144389   100                                 ....G...............A.G...GA.  72
301959551   1                                     ..G...............A.G...GA.  27
24046056    2                                        ...............A.G...GA.  25
258172713   7                                        ...............A.G...GA.  30
131062584   100                                          ...........A.G...GA.  81
1190963649  100                                            .........A.G...GA.  83
799223173   100                                             ........A.G...GA.  84
770429716   100                                             ........A.G...GA.  84
187262687   100                                               ......A.G...GA.  86
102742452   84   ....-.......A....C.....T...........G...............A.G...GA.  25
                          \                                                  
                          |                                                  
                          A
692848384   100                                                       ....T..  94
724221223   1                                                .......TC....T..  16
1076969611  98                                                             ..  97
1027230126  1                                                              ..  2
1005978060  1                                                           ..T..  5
98412797    97                                                        ....T..  91
89603769    1                                                   ....TC....T..  13
1001201569  6                                                         ....T..  12
554367243   6                                                         ....T..  12
511700952   100                                               ......TC....T..  86

Query_1     61   actggaaaagaatttgcagcaaaattcgtgagaaaaagaagaaaagGCCAAGATTGCCGG  120
871948935   99    ...................C..G...A.........................C..T...  41
1182666249  100    ..................C..G...A.........................C..T...  43
1077921217  1       .................C..G...A.........................C..T...  57
813679547   100       ...............C..G...A.........................C..T...  46
668635382   100       ...............C..G...A.........................C..T...  46
131702966   1        ................C..G...A.........................C..T...  56
727883410   92    ...................C..G...A.........................C..T...  34
63369064    92    ...................C..G...A.........................C..T...  34
684628845   100                          ...A.........................C..T...  65
300031919   99                               .........................C..T...  68
137802540   1             ...........C..G...A.........................C..T...  51
1127487057  100                                .......................C..T...  71
846936385   1                                  .......................C..T...  30
842107491   100            ..........C..G...A.........................C..T...  51
717159864   100            ..........C..G...A.........................C..T...  51
527850953   100            ..........C..G...A.........................C..T...  51
915460895   33   T...................C..G...A.........................C..T...  92
883335486   33   T...................C..G...A.........................C..T...  92
830351571   11    ...................C..G...A.........................C..T...  69
827045849   85   T...................C..G...A.........................C..T...  26
527810491   17   T...................C..G...A.........................C..T...  76
435835899   87    ...................C..G...A.........................C..T...  29
259322557   15   T...................C..G...A.........................C..T...  74
130975789   13   T...................C..G...A.........................C..T...  72
15072771    100                 .....C..G...A.........................C..T...  56
1291433436  75   T...................C..G...A.........................C..T...  16
1099070986  1                     ...C..G...A.........................C..T...  43
805314013   26   T...................C..G...A.........................C..T...  85
657248831   26   T...................C..G...A.........................C..T...  85
257027709   26   T...................C..G...A.........................C..T...  85
704132652   78   T...................C..G...A.....N...................C..T...  19
475144389   71   T...................C..G...A.........................C..T...  12
465109894   1                                    .....................C..T...  28
369456189   100                                      .................C..T...  77
248581346   1                                          ...............C..T...  22
700760791   100                                           ............C..T...  82
295268105   2                            ...A.........................C..T...  37
170600627   100                                           ............C..T...  82
539169185   100                                          .............C..T...  81
301959551   28   T...................C..G...A.....N...................C..T...  87
333213363   100                                                             .  100
301078375   1                                               ..........C..T...  17
42185941    100                                         ...C.G........C..T...  80
756703997   1                                                 ........C..T...  15
531653689   1                                                               .  1
153539958   1                                                     ....C..T...  11
28306099    1                                                      ...C..T...  10
1273956856  99                                         .......T.......C..T...  78
812529703   100                                          .....T.......C..T...  81
1240227091  3                            ...A.........A.......T.......C..T...  38
464752525   1                                 ........A.......T.......C..T...  31
1225850934  1                                              ...T.......C..T...  18
599217423   1                                     ....A.......T.......C..T...  27
239725474   1                                                              ..  2
249371180   96                           ...A.........A.......T.......C..T...  61
1111707611  98                                                            ...  96
821991659   93                           ...A.........A.......T.......C..T...  58
485253377   1     ..A........C.C....-----...A.........A.......T.......C..T...  54
327625853   1                             ..A.........A.......T.......C..T...  35
203179595   1     ..A........C.C....-----...A.........A.......T.......C..T...  54
85907855    93                           ...A.........A.......T.......C..T...  58
24046056    26   T..A........C.C....-----...A.........A.......T.......C..T...  80
953930517   88                           ...A.........A.......T.......C..T...  53
621198132   88                           ...A.........A.......T.......C..T...  53
1109591790  95    ..A........C.C....-----...A.........A.......T.......C..T...  42
845994149   100                                                   ....C..T...  90
389653688   7     ..A........C.C....-----...A.........A.......T.......C..T...  60
258172713   31   T..A........C.C....-----...A.........A.......T.......C..T...  85
131062584   80   T..A........C.C....-----...A.........A.......T.......C..T...  26
1190963649  82   T..A........C.C....-----...A.........A.......T.......C..T...  28
799223173   83   T..A........C.C....-----...A.........A.......T.......C..T...  29
770429716   83   T..A........C.C....-----...A.........A.......T.......C..T...  29
187262687   85   T..A........C.C....-----...A.........A.......T.......C..T...  31
102742452   24   T...................C..                                       2
586585257   89    ..A........C.C....-----...A.........A.......T.......C..T...  36
540207434   12    ..A........C.C....-----...A.........A.......T.......C..T...  65
486608352   12    ..A........C.C....-----...A.........A.......T.......C..T...  65
355944283   89    ..A........C.C....-----...A.........A.......T.......C..T...  36
347430047   6     ..A........C.C....-----...A.........A.......T.......C..T...  59
705536604   70                           ...A.........A.......T.......C..T...  35
920236708   11                           ...A.........A.......T.......C..T...  46
810947843   2                                                  .......C..T...  15
692848384   93   .....CC......A...T........TC.A.A...G......CG...A..G..C..T..A  34
176234457   59                                                 .......C..T...  46
724221223   17   .....CC......A...T........TC.A.A...G......CG...A..G..C..T..A  76
1076969611  96   .....CC......A...T........TC.A.A...G......CG...A..G..C..T..A  37
1027230126  3    .....CC......A...T........TC.A.A...G......CG...A..G..C..T..A  62
1005978060  6    .....CC......A...T........TC.A.A...G......CG...A..G..C..T..A  65
98412797    90   .....CC......A...T........TC.A.A...G......CG...A..G..C..T..A  31
89603769    14   .....CC......A...T........TC.A.A...G......CG...A..G..C..T..A  73
1001201569  13   .....CC......A...T........TC.A.A...G......CG...A..G..C..T..A  72
554367243   13   .....CC......A...T........TC.A.A...G......CG...A..G..C..T..A  72
511700952   85   .....CC......A...T........TCNA.A...G......CG...A..G..C..T..A  26
1181058046  1           ......A...T........TC.A.A...G......CG...A..G..C..T..A  53
79135331    5           ......A...T........TC.A.A...G......CG...A..G..C..T..A  57
865311237   1            .....A...T........TC.A.A...G......CG...A..G..C..T..A  52
193034993   100           ....A...T........TC.A.A...G......CG...A..G..C..T..A  50
9703167     100           ....A...T........TC.A.A...G......CG...A..G..C..T..A  50

Query_1     121  ATGGAAATAATTCATGAGATTGCTGTACTTGAGCTAGCTCGGGACAGCCCTTGGGTTATT  180
871948935   40   ........T.......................A.....                        3
1182666249  42   ........T.......................A.....                        5
1077921217  58   ........T.......................A.....                        95
813679547   45   ........T.......................A.....A.A....                 1
668635382   45   ........T.......................A.....A.A....                 1
131702966   57   ........T.......................A.....A.A...                  100
727883410   33   ........T.......................                              2
63369064    33   ........T.......................                              2
684628845   64   ........T.......................A.....A.A.....AT........C...  5
300031919   67   ........T.......................A.....A.A.....AT........C...  8
137802540   52   ........T.......................A.....A.A.....                97
1127487057  70   ........T.......................A.....A.A.....AT........C...  11
846936385   31   ........T.......................A.....A.A.....AT........C...  90
842107491   50   ........T.......................A.....A.A.....                5
717159864   50   ........T.......................A.....A.A.....                5
527850953   50   ........T.......................A.....A.A.....                5
915460895   93   ........                                                      100
883335486   93   ........                                                      100
830351571   70   ........T...................C..                               100
827045849   25   ........T................                                     1
527810491   77   ........T...............                                      100
435835899   28   ........T...................                                  1
259322557   75   ........T.................                                    100
130975789   73   ........T...................                                  100
15072771    55   ........T.......................A.....A.A.....AT.......       1
1291433436  15   ........T......                                               1
1099070986  44   ........T.......................A.....A.A.....AT........      99
805314013   86   ........T......                                               100
657248831   86   ........T......                                               100
257027709   86   ........T......                                               100
704132652   18   ........T.........                                            1
475144389   11   ........T..                                                   1
465109894   29   ........T...................N...A.....A.A.....AT........C...  88
369456189   76   ........T.......................A.....A.A.....AT........C...  17
248581346   23   ........T.......................A.....A.A.....AT........C...  82
700760791   81   ........T.......................A.....A.A.....AT........C...  22
295268105   38   ........T..............N...G....A.....A.A.....AT........C...  97
170600627   81   ........T.......................A.....A.A.....AT........C...  22
539169185   80   ........T..............N........A.....A.A.....AT........C...  21
301959551   88   ........T....                                                 100
333213363   99   ........T.......................A.....A.A.....AT........C...  40
301078375   18   ........T.......................A.....A.A..N..AG........C...  77
42185941    79   ........T.......................A.....A.A.....AT........C...  20
756703997   16   ........T.......................A.....A.A.....AT........C...  75
109386469   100                ..................A.....A.A.....AT........C...  55
737696439   3             .......................A.....A.A.....AT........C...  53
568693392   100   .......T.......................A.....A.A.....AT........C...  42
531653689   2    ........T.......................A.....A.A.....AT.......NC...  61
350861032   3             .......................A.....A.A.....AT........C...  53
1223986865  100                  ................A.....A.A.....AT........C...  57
1001853585  1         ...T.......................A.....A.A.....AT........C...  55
153539958   12   ........T.......................A.....A.A.....AT........C...  71
28306099    11   ........T.......................A.....A.A.....AT........C...  70
1103897557  1                      ..............A.....A.A.....AT........C...  42
512195885   1          ..T.......................A.....A.A.....AT........C...  54
1273956856  77   G..................C.AT.........A.....A.A.....AT......A.C...  18
812529703   80   G..................C.AT.........A.....A.A.....AT......A.C...  21
1240227091  39   G..................C.AT.........A.....A.A.....AT......A.C...  98
464752525   32   G..................C.AT..N......A.....A.A.....AT......A.C...  91
1225850934  19   G..................C.AT.........A.....A.A.....AT......A.C...  78
1100878021  100            .........C.AT.........A.....A.A.....AT......A.C...  51
1052240313  1                 ......C.AT.........A.....A.A.....AT......A.C...  47
1028005279  1             ..........C.AT.........A.....A.A.....AT......A.C...  51
1003717654  100          ...........C.AT.........A.....A.A.....AT......A.C...  49
599217423   28   G..................C.AT.........A.....A.A.....AT.A....A.C...  87
294444055   100                  ................A.....A.A.....AT...A...NC...  57
239725474   3    G..................C.AT.........A.....A.A.....AT......A.C...  62
249371180   60   G..................C.AT.........A.....A.A.....AT......A.C...  1
1111707611  95   G..................C.AT.........A.....A.A.....AT......A.C...  36
982732770   7                           .........A.....A.A.....AT......A.C...  43
923582159   94                          .........A.....A.A.....AT......A.C...  58
877260552   96                          .........A.....A.A.....AT......A.C...  60
821991659   57   G..................C.AT.........A.....A.A.....AT......        4
577077847   99                          .........A.....A.A.....AT......A.C...  63
543434052   6                           .........A.....A.A.....AT......A.C...  42
485253377   55   G..................C.AT.........A.....A.A.....                100
435556611   8                           .........A.....A.A.....AT......A.C...  44
327625853   36   G..................C.AT..N...C..A.....A.A.....AT......A.C...  95
203179595   55   G..................C.AT.........A.....A.A.....                100
85907855    57   G..................C.AT.........A.....A.A.....AT......        4
24046056    81   G..................                                           99
953930517   52   G..................C.AT.........A.....A.A.....AT....          1
775408653   1                             .......A.....A.A.....AT........C...  35
621198132   52   G..................C.AT.........A.....A.A.....AT....          1
1121387483  100                            ......A.....A.A.....AT........C...  67
1109591790  41   G..................C.AT.........A.....                        4
981379674   1                              ......A.....A.A.....AT........C...  34
845994149   89   G..................C.AT.........A.....A.A.....AT......A.C...  30
389653688   61   G..................C.AT.........A.....                        98
258172713   86   G..............                                               100
131062584   25   G..................                                           7
102433400   1                               .....A.....A.A.....AT......A.C...  33
1190963649  27   G..................C.AT....                                   1
799223173   28   G..................C.AT.....                                  1
770429716   28   G..................C.AT.....                                  1
187262687   30   G..................C.AT.......                                1
1300054497  100                               ...A.....A.A.....AT........C...  70
586585257   35   G..................C.AT.........A..                           1
540207434   66   G..................C.AT.........A..                           100
486608352   66   G..................C.AT.........A..                           100
355944283   35   G..................C.AT.........A..                           1
347430047   60   GG.................C.AT.........A.....                        97
23178383    100                               ...A.....A.A.....AT........C...  70
768848096   3                                     .....A.A.....AT........C...  29
609626936   3                                     .....A.A.....AT......A.C...  29
368209332   2                                     .....A.A.....AT........C...  28
21790466    3                                     .....A.A.....AT......A.C...  29
705536604   34   G..................C.AT.........                              3
271717955   1                                       ...A.A.....AT........C...  25
1060842728  2                                             .....AT......A.C...  20
926429431   1                                             .....AT......A.C...  19
873008629   6                                             .....AT........C...  24
860327913   100                                           .....AT........C...  82
802339599   6                                             .....AT........C...  24
749908611   1                                             .....AT........C...  19
707086652   1                                             .....AT........C...  19
645627809   1                                             .....AT........C...  19
619585302   6                                             .....AT........C...  24
590577696   95                                            .....AT........C...  77
485818518   96                                            .....AT........C...  78
320475217   6                                             .....AT........C...  24
315005871   1                                             .....AT........C...  19
306224418   98                                            .....AT......A.C...  80
920236708   47   GA.................C.AT.........                              78
1238767660  1                                                    ......A.C...  12
1140624167  4                                                    ........C...  15
884286509   3                                                    ......A.C...  14
829184478   2                                                    ......A.C...  13
710503838   2                                                    ........C...  13
710414083   98                                                   ........C...  87
538288009   95                                            .....AT........C...  77
248016205   97                                                   ......A.C...  86
282955465   96                                            .....AT........C...  78
825422644   100                                                     .....C...  92
549991975   2                                                         ...C...  8
17919824    100                                                            ..  99
1028188998  2                                                             ...  4
1006123383  2                                                             ...  4
810947843   16   G..................C.AT.........A.....A.A....                 60
754962798   3                                                             ...  5
692848384   33   GCA..G..TT.G..............T.....                              2
380616124   2                                                             ...  4
176234457   45   G..................C.AT.........A.....A.A....                 1
724221223   77   GCA..G..TT.G............                                      100
35390555    100                                                            ..  99
1220718842  1                                                               .  1
1076969611  36   GCA..G..TT.G..............T.....                              5
1027230126  63   GCA..G..TT.G..............T.....                              94
1005978060  66   GCA..G..TT.G..............T.....                              97
98412797    30   GCA..G..TT.G..............T...                                1
89603769    74   GCA..G..TT.G..............                                    99
1001201569  73   GCA..G..TT.G..............                                    98
554367243   73   GCA..G..TT.G..............                                    98
511700952   25   GCA..G..TT.G.............                                     1
1181058046  54   GCA..G..TT.G..............T.....                              85
79135331    58   GCA..G..TT.G..............T.....                              89
865311237   53   GCA..G..TT.G..............T.....                              84
193034993   49   GCA..G..TT.G..............T.....                              18
9703167     49   GCA..G..TT.G..............T.....                              18

Query_1     181  AATTTGCATGAAGTATATGAGACACCGTCAGAAATTATCCTGGTTCTGGAATA  233
684628845   4    ....                                                   1
300031919   7    .....                                                  3
1127487057  10   .....A..                                               3
846936385   91   .....A..                                               98
465109894   89   .....A..C...                                           100
369456189   16   .....A..C.....                                         3
248581346   83   .....A..C.....T...                                     100
700760791   21   .....A..C.....T.....                                   2
295268105   98   ...                                                    100
170600627   21   .....A..C.....T.....                                   2
539169185   20   .....A..C.....T.....                                   1
333213363   39   .....A..C.....T.....A..T..A........G...                1
301078375   78   .....A..C.....T.....A..                                100
42185941    19   .....A..C.....T....                                    1
756703997   76   .....A..C.....T....                                    94
109386469   54   .....A..C.....T.....A..T..A........G...T.............  2
737696439   54   .....A..C.....T.....A..T..A........G...T.......        100
568693392   41   .....A..C.....T.....A..T..A........G...                3
531653689   62   .....A..C.....T.....A..T..A........G...                100
350861032   54   .....A..C.....T.....A..T..A........G...T.......        100
1223986865  56   .....A..C.....T.....A..T..A........G...T.............  4
1001853585  56   .....A..C.....T.....A..T..A........G...T.....          100
153539958   72   .....A..C.....T.....A..T..A..                          100
28306099    71   .....A..C.....T.....A..T..A...                         100
1103897557  43   .....A..C.....T.....A..T..A........G...T.............  95
512195885   55   ..N..A..C.....T.....A..T..A........G...T......         100
1273956856  17   .....A........T..                                      1
812529703   20   .....A........T....                                    2
1240227091  99   ..                                                     100
464752525   92   .....A...                                              100
1225850934  79   .....A........T....                                    97
1100878021  50   .....A........T....GA..T..A............T..........     1
1052240313  48   .....A........T....GA..T..A............T.............  100
1028005279  52   .....A........T....GA..T..A............T.........      100
1003717654  48   .....A........T....GA..T..A............T........       1
599217423   88   .....A.......                                          100
294444055   56   .....A..C.....T.....A..T..A........G...T.............  4
239725474   63   .....A........T....GA..T..A...........                 100
1111707611  35   .....A........T....GA..T..A........                    1
982732770   44   .....A........T....GA..T..A............T.............  96
923582159   57   .....A........T....GA..T..A............T.............  5
877260552   59   .....A........T....GA..T..A............T.............  7
577077847   62   .....A........T....GA..T..A............T.............  10
543434052   43   .....A........T....GA..T..A............T.............  95
435556611   45   .....A........T....GA..T..A............T.............  97
327625853   96   .....                                                  100
775408653   36   .....A..C.....T.....A..T..A........G...T.............  88
1121387483  66   .....A..C.....T.....A..T..A........G...T.............  14
981379674   35   .....A..C.....T.....A..T..A........G...T.............  87
845994149   29   .....A........T....                                    11
102433400   34   .....A........T....GA..T..A............T.............  86
1300054497  69   .....A..C.....T.....A..T..A........G...T.............  17
23178383    69   .....A..C.....T.....A..T..A........G...T.............  17
768848096   30   .....A..C.....T.....A..T..A........G...T.............  82
609626936   30   .....A........T....GA..T..A............T.............  82
368209332   29   .....A..C.....T.....A..T..A........G...T.............  81
21790466    30   .....A........T....GA..T..A............T.............  82
271717955   26   .....A..C.....T.....A..T..A........G...T.............  78
1060842728  21   .....A........T....GA..T..A............T.............  73
926429431   20   .....A........T....GA..T..A............T.............  72
873008629   25   .....A..C.....T.....A..T..A........G...T.............  77
860327913   81   .....A..C.....T.....A..T..A........G...T.............  29
802339599   25   .....A..C.....T.....A..T..A........G...T.............  77
749908611   20   .....A..C.....T.....A..T..A........G...T.............  72
707086652   20   .....A..C.....T.....A..T..A........G...T.............  72
645627809   20   .....A..C.....T.....A..T..A........G...T.............  72
619585302   25   .....A..C.....T.....A..T..A........G...T.............  77
590577696   76   .....A..C.....T.....A..T..A........G...T.............  24
485818518   77   .....A..C.....T.....A..T..A........G...T.............  25
320475217   25   .....A..C.....T.....A..T..A........G...T.............  77
315005871   20   .....A..C.....T.....A..T..A........G...T.............  72
306224418   79   .....A........T....GA..T..A............T.............  27
1238767660  13   .....A........T....GA..T..A............T.............  65
1140624167  16   .....A..C.....T.....A..T..A........G...T.............  68
884286509   15   .....A........T....GA..T..A............T.............  67
829184478   14   .....A........T....GA..T..A............T.............  66
710503838   14   .....A..C.....T.....A..T..A........G...T.............  66
710414083   86   .....A..C.....T.....A..T..A........G...T.............  34
538288009   76   .....A..C.....T....NA..T..A........G...T.............  24
248016205   85   .....A........T....GA..T..A............T.............  33
282955465   77   .....A..C...T.T.N...A..T..A........G...T.............  25
825422644   91   .....A..C.....T.....A..T..A........G...T.............  39
549991975   9    .....A..C.....T.....A..T..A........G...T.............  61
17919824    98   .....A........T....GA..T..A............T.............  46
1028188998  5    .....A..C.....T.....A..T..A........G...T.............  57
1006123383  5    .....A..C.....T.....A..T..A........G...T.............  57
754962798   6    .....A..C.....T.....A..T..A........G...T.............  58
380616124   5    .....A..C.....T.....A..T..A........G...T.............  57
35390555    98   .....A..C.....T.....A..T..A........G...T.............  46
1220718842  2    .....A..A.....T.....A..T..A........G...T.............  54
821093011   1    .....A..C.....T.....A..T..A........G...T.............  53
1265685960  1     ....A..C.....T.....A..T..A........G...T.............  52
612331782   100   ....A..C.....T.....A..T..A........G...T.............  49
369976867   100         .......T....GA..T..A............T.............  55
925203942   100     ..A..C.....T.....A..T..A........G...T.............  51
552215505   98         ..C.....T.....A..T..A........G...T.............  52
111779883   1      ...A..C.....T.....A..T.GA........G...T.............  51


Lambda      K        H
   0.634    0.408    0.912 

Gapped
Lambda      K        H
   0.625    0.410    0.780 

Effective search space used: 16734476701800


Query= EXON2

Length=145
                                                                      Score     E
Sequences producing significant alignments:                          (Bits)  Value

  ERR3298754.133366791 SN535:253:C7R55ACXX:2:1112:15557:36390/1       120     6e-24
  ERR3298754.31717852 SN535:253:C7R55ACXX:2:2103:14288:60236/1        120     6e-24
  ERR3298761.109470425 SN535:253:C7R55ACXX:3:2113:10012:90545/1       120     6e-24
  ERR3298754.188389974 SN535:253:C7R55ACXX:2:2315:17572:54153/2       120     6e-24
  ERR3298752.146305965 SN535:250:C7CDFACXX:8:1206:15056:53973/1       118     2e-23
  ERR3298754.216398034 SN535:253:C7R55ACXX:2:2307:16516:54835/2       118     2e-23
  ERR3298752.60155067 SN535:250:C7CDFACXX:8:2208:14853:69545/1        118     2e-23
  ERR3298754.82562809 SN535:253:C7R55ACXX:2:1109:9510:60346/2         116     7e-23
  ERR3298752.187973762 SN535:250:C7CDFACXX:8:2310:20896:97156/1       114     2e-22
  ERR3298752.152397518 SN535:250:C7CDFACXX:8:1207:14958:31389/1       114     2e-22
  ERR3298761.119797514 SN535:253:C7R55ACXX:3:1210:5161:56761/2        114     2e-22
  ERR3298761.196733111 SN535:253:C7R55ACXX:3:1206:17344:41981/1       114     2e-22
  ERR3298752.9713173 SN535:250:C7CDFACXX:8:2212:5572:11725/1          114     2e-22
  ERR3298754.194706583 SN535:253:C7R55ACXX:2:2302:14671:34106/1       113     8e-22
  ERR3298754.118049280 SN535:253:C7R55ACXX:2:2209:2832:59831/1        113     8e-22
  ERR3298754.73302014 SN535:253:C7R55ACXX:2:2107:11541:61691/1        113     8e-22
  ERR3298752.162262317 SN535:250:C7CDFACXX:8:1104:13404:5952/2        113     8e-22
  ERR3298761.79727328 SN535:253:C7R55ACXX:3:2306:15224:94574/1        113     8e-22
  ERR3298754.184203097 SN535:253:C7R55ACXX:2:2301:12331:5332/2        113     8e-22
  ERR3298752.146305965 SN535:250:C7CDFACXX:8:1206:15056:53973/2       111     3e-21
  ERR3298754.108556318 SN535:253:C7R55ACXX:2:1213:5816:28630/2        109     1e-20
  ERR3298752.16734475 SN535:250:C7CDFACXX:8:2213:5939:93115/2         109     1e-20
  ERR3298752.195894825 SN535:250:C7CDFACXX:8:2312:17112:38266/1       109     1e-20
  ERR3298761.104899302 SN535:253:C7R55ACXX:3:2215:10552:14061/2       109     1e-20
  ERR3298752.9502845 SN535:250:C7CDFACXX:8:2212:12864:3257/1          109     1e-20
  ERR3298752.99197110 SN535:250:C7CDFACXX:8:2108:16897:59662/2        107     4e-20
  ERR3298752.34304755 SN535:250:C7CDFACXX:8:2205:1236:70257/2         107     4e-20
  ERR3298752.28683443 SN535:250:C7CDFACXX:8:2215:11109:30751/2        107     4e-20
  ERR3298761.185908185 SN535:253:C7R55ACXX:3:1307:3934:58105/2        107     4e-20
  ERR3298754.163742608 SN535:253:C7R55ACXX:2:2212:6015:64380/2        107     4e-20
  ERR3298752.187973762 SN535:250:C7CDFACXX:8:2310:20896:97156/2       105     1e-19
  ERR3298761.125300980 SN535:253:C7R55ACXX:3:1109:14251:7886/1        105     1e-19
  ERR3298754.189615468 SN535:253:C7R55ACXX:2:2308:9825:60837/1        104     4e-19
  ERR3298754.83915469 SN535:253:C7R55ACXX:2:1314:8514:18388/1         104     4e-19
  ERR3298754.65463550 SN535:253:C7R55ACXX:2:2106:2068:99121/1         104     4e-19
  ERR3298752.152397518 SN535:250:C7CDFACXX:8:1207:14958:31389/2       104     4e-19
  ERR3298752.94270867 SN535:250:C7CDFACXX:8:1201:9425:22386/2         104     4e-19
  ERR3298752.9713173 SN535:250:C7CDFACXX:8:2212:5572:11725/2          104     4e-19
  ERR3298752.211911376 SN535:250:C7CDFACXX:8:2308:9655:92005/1        104     4e-19
  ERR3298761.185197648 SN535:253:C7R55ACXX:3:1307:4767:25629/2        104     4e-19
  ERR3298761.170267196 SN535:253:C7R55ACXX:3:1111:16033:62236/2       104     4e-19
  ERR3298752.99197110 SN535:250:C7CDFACXX:8:2108:16897:59662/1        104     4e-19
  ERR3298761.17131898 SN535:253:C7R55ACXX:3:2309:12631:13778/1        104     4e-19
  ERR3298752.91363015 SN535:250:C7CDFACXX:8:1302:12507:87762/1        104     4e-19
  ERR3298754.163742608 SN535:253:C7R55ACXX:2:2212:6015:64380/1        102     2e-18
  ERR3298754.162899758 SN535:253:C7R55ACXX:2:2212:10962:32469/1       102     2e-18
  ERR3298754.43876014 SN535:253:C7R55ACXX:2:2104:12969:88630/1        102     2e-18
  ERR3298752.181433187 SN535:250:C7CDFACXX:8:2302:2292:5843/2         102     2e-18
  ERR3298752.91363015 SN535:250:C7CDFACXX:8:1302:12507:87762/2        102     2e-18
  ERR3298761.139883770 SN535:253:C7R55ACXX:3:1202:18385:32422/2       102     2e-18
  ERR3298761.59262377 SN535:253:C7R55ACXX:3:2305:5396:48114/2         102     2e-18
  ERR3298761.128662015 SN535:253:C7R55ACXX:3:1312:13664:57373/1       102     2e-18
  ERR3298754.47536723 SN535:253:C7R55ACXX:2:1209:2589:34947/2         100     5e-18
  ERR3298754.44063942 SN535:253:C7R55ACXX:2:2104:11803:96540/2        100     5e-18
  ERR3298754.106745928 SN535:253:C7R55ACXX:2:1203:16593:43377/1       100     5e-18
  ERR3298752.21790467 SN535:250:C7CDFACXX:8:2214:18339:23158/2        100     5e-18
  ERR3298752.169768454 SN535:250:C7CDFACXX:8:1116:14128:66045/1       100     5e-18
  ERR3298761.76782306 SN535:253:C7R55ACXX:3:2315:16628:70806/2        100     5e-18
  ERR3298761.104899302 SN535:253:C7R55ACXX:3:2215:10552:14061/1       100     5e-18
  ERR3298761.51489879 SN535:253:C7R55ACXX:3:2101:18466:5138/1         100     5e-18
  ERR3298754.194706583 SN535:253:C7R55ACXX:2:2302:14671:34106/2       100     5e-18
  ERR3298752.71249104 SN535:250:C7CDFACXX:8:2115:13307:84013/1        100     5e-18
  ERR3298752.19193800 SN535:250:C7CDFACXX:8:2202:10948:5477/1         100     5e-18
  ERR3298754.123022154 SN535:253:C7R55ACXX:2:1214:10604:67457/2       98.7    2e-17
  ERR3298754.39693727 SN535:253:C7R55ACXX:2:1310:2970:7785/2          98.7    2e-17
  ERR3298754.22968801 SN535:253:C7R55ACXX:2:2205:17290:90622/2        98.7    2e-17
  ERR3298754.167656531 SN535:253:C7R55ACXX:2:1106:16558:15986/1       98.7    2e-17
  ERR3298761.17131898 SN535:253:C7R55ACXX:3:2309:12631:13778/2        98.7    2e-17
  ERR3298761.38310811 SN535:253:C7R55ACXX:3:2312:4636:45065/1         98.7    2e-17
  ERR3298754.193087715 SN535:253:C7R55ACXX:2:2315:3039:78251/1        96.9    6e-17
  ERR3298754.141054019 SN535:253:C7R55ACXX:2:1206:2020:73159/2        95.1    2e-16
  ERR3298752.70119516 SN535:250:C7CDFACXX:8:2115:3444:40456/2         95.1    2e-16
  ERR3298761.132094394 SN535:253:C7R55ACXX:3:2105:17031:2673/1        95.1    2e-16
  ERR3298761.110643242 SN535:253:C7R55ACXX:3:2104:10020:41603/1       95.1    2e-16
  ERR3298761.57815285 SN535:253:C7R55ACXX:3:2203:2653:82751/1         95.1    2e-16
  ERR3298754.56720084 SN535:253:C7R55ACXX:2:2105:8467:30560/2         91.5    3e-15
  ERR3298754.26172486 SN535:253:C7R55ACXX:2:2112:17366:30292/2        91.5    3e-15
  ERR3298754.176812235 SN535:253:C7R55ACXX:2:2215:19256:10171/1       91.5    3e-15
  ERR3298752.24046057 SN535:250:C7CDFACXX:8:2204:11814:11627/2        91.5    3e-15
  ERR3298752.207475717 SN535:250:C7CDFACXX:8:2315:6226:12812/1        91.5    3e-15
  ERR3298754.189921569 SN535:253:C7R55ACXX:2:2315:20113:8371/1        89.7    1e-14
  ERR3298754.162242891 SN535:253:C7R55ACXX:2:2212:16570:7341/2        89.7    1e-14
  ERR3298754.200190387 SN535:253:C7R55ACXX:2:2310:14909:11748/1       87.8    3e-14
  ERR3298761.33479527 SN535:253:C7R55ACXX:3:2303:7225:44552/2         87.8    3e-14
  ERR3298754.123290601 SN535:253:C7R55ACXX:2:1214:18852:78364/1       86.0    1e-13
  ERR3298761.65876252 SN535:253:C7R55ACXX:3:1309:5549:13325/2         86.0    1e-13
  ERR3298761.68689952 SN535:253:C7R55ACXX:3:2111:12763:38625/1        86.0    1e-13
  ERR3298752.16734475 SN535:250:C7CDFACXX:8:2213:5939:93115/1         86.0    1e-13
  ERR3298754.113542631 SN535:253:C7R55ACXX:2:1316:16534:53716/2       84.2    4e-13
  ERR3298754.12586030 SN535:253:C7R55ACXX:2:2110:16573:54848/1        84.2    4e-13
  ERR3298752.195894825 SN535:250:C7CDFACXX:8:2312:17112:38266/2       84.2    4e-13
  ERR3298761.72253100 SN535:253:C7R55ACXX:3:2102:5701:90867/2         84.2    4e-13
  ERR3298761.72253100 SN535:253:C7R55ACXX:3:2102:5701:90867/1         84.2    4e-13
  ERR3298754.167656531 SN535:253:C7R55ACXX:2:1106:16558:15986/2       84.2    4e-13
  ERR3298754.133366791 SN535:253:C7R55ACXX:2:1112:15557:36390/2       82.4    1e-12
  ERR3298752.6846956 SN535:250:C7CDFACXX:8:2211:18123:95236/2         82.4    1e-12
  ERR3298761.110643242 SN535:253:C7R55ACXX:3:2104:10020:41603/2       82.4    1e-12
  ERR3298754.189921569 SN535:253:C7R55ACXX:2:2315:20113:8371/2        82.4    1e-12
  ERR3298754.73302014 SN535:253:C7R55ACXX:2:2107:11541:61691/2        80.6    5e-12
  ERR3298752.66352244 SN535:250:C7CDFACXX:8:1311:13582:68686/2        80.6    5e-12
  ERR3298752.44623835 SN535:250:C7CDFACXX:8:2112:10038:93212/2        80.6    5e-12
  ERR3298761.149929033 SN535:253:C7R55ACXX:3:2208:20159:73776/2       78.8    2e-11
  ERR3298754.191351587 SN535:253:C7R55ACXX:2:2316:4383:10191/2        77.0    6e-11
  ERR3298754.188389974 SN535:253:C7R55ACXX:2:2315:17572:54153/1       73.4    7e-10
  ERR3298754.184203097 SN535:253:C7R55ACXX:2:2301:12331:5332/1        73.4    7e-10
  ERR3298754.24900024 SN535:253:C7R55ACXX:2:2102:19785:77709/1        73.4    7e-10
  ERR3298761.160129508 SN535:253:C7R55ACXX:3:1212:16454:26282/2       73.4    7e-10
  ERR3298761.139883770 SN535:253:C7R55ACXX:3:1202:18385:32422/1       73.4    7e-10
  ERR3298761.91193765 SN535:253:C7R55ACXX:3:2307:5198:20906/1         73.4    7e-10
  ERR3298761.59262377 SN535:253:C7R55ACXX:3:2305:5396:48114/1         73.4    7e-10
  ERR3298754.82562809 SN535:253:C7R55ACXX:2:1109:9510:60346/1         71.6    3e-09
  ERR3298761.185197648 SN535:253:C7R55ACXX:3:1307:4767:25629/1        64.4    4e-07
  ERR3298761.170267196 SN535:253:C7R55ACXX:3:1111:16033:62236/1       64.4    4e-07
  ERR3298761.100660707 SN535:253:C7R55ACXX:3:1302:4803:21473/1        62.6    1e-06
  ERR3298754.31717852 SN535:253:C7R55ACXX:2:2103:14288:60236/2        60.8    5e-06
  ERR3298754.154865355 SN535:253:C7R55ACXX:2:1114:18800:78767/1       60.8    5e-06
  ERR3298752.171708335 SN535:250:C7CDFACXX:8:1106:19747:57238/2       60.8    5e-06
  ERR3298752.71249104 SN535:250:C7CDFACXX:8:2115:13307:84013/2        60.8    5e-06
  ERR3298752.10524143 SN535:250:C7CDFACXX:8:2212:10168:43204/2        60.8    5e-06
  ERR3298761.203987790 SN535:253:C7R55ACXX:3:1114:1618:69977/2        60.8    5e-06
  ERR3298754.140528771 SN535:253:C7R55ACXX:2:1206:2693:49451/2        59.0    2e-05
  ERR3298754.43876014 SN535:253:C7R55ACXX:2:2104:12969:88630/2        59.0    2e-05
  ERR3298754.68047987 SN535:253:C7R55ACXX:2:1303:16669:30276/1        59.0    2e-05
  ERR3298754.53514611 SN535:253:C7R55ACXX:2:2115:13093:81476/2        57.2    6e-05
  ERR3298754.101461210 SN535:253:C7R55ACXX:2:1306:6596:7663/1         55.4    2e-04
  ERR3298761.117827774 SN535:253:C7R55ACXX:3:2206:21229:70094/1       55.4    2e-04
  ERR3298761.70025406 SN535:253:C7R55ACXX:3:2111:2508:90607/2         53.6    7e-04
  ERR3298754.118049280 SN535:253:C7R55ACXX:2:2209:2832:59831/2        51.8    0.002
  ERR3298754.104128844 SN535:253:C7R55ACXX:2:1110:11812:27233/2       51.8    0.002
  ERR3298754.98787120 SN535:253:C7R55ACXX:2:1212:14877:75849/2        51.8    0.002
  ERR3298754.113542631 SN535:253:C7R55ACXX:2:1316:16534:53716/1       51.8    0.002
  ERR3298761.199192167 SN535:253:C7R55ACXX:3:1308:18024:54772/2       51.8    0.002


Query_2     2    GCTGCTGGGGGCGAAATCTTTAACCAGTGTGTTACCGAGCAGGAGGACGCCTTTAAAGAA  61
1062584950  96                                                   ..T.........  85
960936011   2                                                 ..A..T.........  16
287167245   99                                                ..A..T.........  85
127923616   100                                                  ..T.........  89
646123916   98                                                ..A..T.........  84
155931676   2                                                       .........  10
60155066    1                                              ..A..A..T.........  18
1233914248  100                                                      ........  93
687791713   98                                                   ..T.........  87
652215469   100                ............A......G.A..-.....A..A..T.........  55
                                                           \                 
                                                           |                 
                                                           A
534703968   1                                                    ..T.........  12
382399009   2                                                    ..T.........  13
9713172     100                ............A......G.A..-.....A..A..T.........  55
                                                           \                 
                                                           |                 
                                                           A
1123924742  1             ..T..............A......G.A..-.....A..A..T.........  51
                                                           \                 
                                                           |                 
                                                           A
1047267439  97                                             ..A..A..T.........  80
1002520173  97                                             ..A..A..T.........  80
876780372   97                                             ..A..A..T.........  80
249427396   1                                                          ......  6
123736739   1                   ...........A......G.A..-.....A..A..T.........  45
                                                           \                 
                                                           |                 
                                                           A
860824020   1                    ..........A......G.A..-.....A..A..T.........  44
                                                           \                 
                                                           |                 
                                                           A
1259907757  1                     .........A......G.A..-.....A..A..T.........  43
                                                           \                 
                                                           |                 
                                                           A
731252530   3    ........A..T..............A......G.A..-.....A..A..T.........  62
                                                           \                 
                                                           |                 
                                                           A
695712776   100                                                        ......  95
511836542   1       .....A..T..............A......G.A..-.....A..A..T........N  57
                                                           \                 
                                                           |                 
                                                           A
9502844     8                                                    ..T.........  19
813715165   100                                                           ...  98
748822810   100                                                           ...  98
743201498   100                                                           ...  98
600814639   9                                              ..A..A..T.........  26
103276250   90                                                   ..T.........  79
902491817   10                                                   ..T.........  21
302997800   86                                                   ..T.........  75
1118833627                                                                  .  
1013133628  95   ........A..T..............A......G.A..-.....A..A..T.........  36
                                                           \                 
                                                           |                 
                                                           A
994681709   91   ........A..T..............A......G.A..-.....A..A..T.........  32
                                                           \                 
                                                           |                 
                                                           A
866915573   11   ........A..T..............A......G.A..-.....A..A..T.........  70
                                                           \                 
                                                           |                 
                                                           A
808788922   99                ....T.............A.G.A..-.....A..-..T.........  54
                                                           \                 
                                                           |                 
                                                           A
724231228   11   ........A..T..............A......G.A..-.....A..A..T.........  70
                                                           \                 
                                                           |                 
                                                           A
711729327   99                ....T.............A.G.A..-.....A..-..T.........  54
                                                           \                 
                                                           |                 
                                                           A
600104102   100                ...T.............A.G.A..-.....A..-..T.........  56
                                                           \                 
                                                           |                 
                                                           A
585173650   100                ...T.............A.G.A..-.....A..-..T.........  56
                                                           \                 
                                                           |                 
                                                           A
259358175   11   ........A..T..............A......G.A..-.....A..A..T.........  70
                                                           \                 
                                                           |                 
                                                           A
186831966   7    ........A..T..............A......G.A..-.....A..A..T.........  66
                                                           \                 
                                                           |                 
                                                           A
171167684   11   ........A..T..............A......G.A..-.....A..A..T.........  70
                                                           \                 
                                                           |                 
                                                           A
1092960767  3                      .............A.G.A..-.....A..-..T.........  43
                                                           \                 
                                                           |                 
                                                           A
1092117917  84                                                   ..T.........  73
973094173   89   ........A..T..............A......G.A..-.....A..A..T.........  30
                                                           \                 
                                                           |                 
                                                           A
895951242   3                      .............A.G.A..-.....A..-..T.........  43
                                                           \                 
                                                           |                 
                                                           A
805881070   100                          ..A......G.A..-.....A..A..T.........  65
                                                           \                 
                                                           |                 
                                                           A
554790224   100                      ...........A.G.A..-.....A..-..T.........  62
                                                           \                 
                                                           |                 
                                                           A
466199617   100                          ..A......G.A..-.....A..A..T.........  65
                                                           \                 
                                                           |                 
                                                           A
1195415381  13                                             ..A..A..T.........  30
1035964087  13                                             ..A..A..T.........  30
736308522   100                         ........A.G.A..-.....A..-..T.........  65
                                                           \                 
                                                           |                 
                                                           A
669586405   100                         ........A.G.A..-.....A..-..T.........  65
                                                           \                 
                                                           |                 
                                                           A
483719546   1                           ........A.G.A..-.....A..-..T.........  36
                                                           \                 
                                                           |                 
                                                           A
282596122   92                                             ..A..A..T.........  75
221189947   98                              ......G.A..-.....A..A..T.........  66
                                                           \                 
                                                           |                 
                                                           A
71249103    2                               ......G.A..-.....A..A..T.........  34
                                                           \                 
                                                           |                 
                                                           A
19193799    100                         ........A.G.A..-.....A..-..T.........  65
                                                           \                 
                                                           |                 
                                                           A
1274373593  100                          .......A.G.A..-.....A..-..T.........  66
                                                           \                 
                                                           |                 
                                                           A
1191045166  82                                                   ..T.........  71
1096874690  95                ....T.............A.G.A..-.....A..-..T.........  50
                                                           \                 
                                                           |                 
                                                           A
416099482   87                                             ..A..A..T.........  70
208010879   1                                .....G.A..-.....A..A..T.........  32
                                                           \                 
                                                           |                 
                                                           A
1292405458  2         ...A..TA....T.............A.G.A..-.....A..-..T.........  55
                                                           \                 
                                                           |                 
                                                           A
784637571   22                                                   ..T.........  33
309791214   22                                                   ..T.........  33
227515353   100                 ..T.............A.G.A..-.....A..-..TA...N....  57
                                                           \                 
                                                           |                 
                                                           A
738564112   79                                                   ..T.........  68
1119139728  21   ........A..T..............A......G.A..-.....A..A..T.........  80
                                                           \                 
                                                           |                 
                                                           A
1129408546  95        ...A..TA....T.............A.G.A..-.....A..-..T.........  42
                                                           \                 
                                                           |                 
                                                           A
432447111   97        ...A..TA....T.............A.G.A..-.....A..-..T.........  44
                                                           \                 
                                                           |                 
                                                           A
238390020   7         ...A..TA....T.............A.G.A..-.....A..-..T.........  60
                                                           \                 
                                                           |                 
                                                           A
1264894070  90        ...A..TA....T.............A.G.A..-.....A..-..T.........  37
                                                           \                 
                                                           |                 
                                                           A
941804189   92        ...A..TA....T.............A.G.A..-.....A..-..T.........  39
                                                           \                 
                                                           |                 
                                                           A
910412880   10        ...A..TA....T.............A.G.A..-.....A..-..T.........  63
                                                           \                 
                                                           |                 
                                                           A
479190340   77   ........A..T..............A......G.A..-.....A..A..T.........  18
                                                           \                 
                                                           |                 
                                                           A
241953168   9    ........A..T..............A......G.A..-.....A..A..T.........  68
                                                           \                 
                                                           |                 
                                                           A
107190173   11        ...A..TA....T.............A.G.A..-.....A..-..T.........  64
                                                           \                 
                                                           |                 
                                                           A
1284718230  12        ...A..TA....T.............A.G.A..-.....A..-..T.........  65
                                                           \                 
                                                           |                 
                                                           A
721365011   15        ...A..TA....T.............A.G.A..-.....A..-..T.........  68
                                                           \                 
                                                           |                 
                                                           A
517580482   25   ........A..T..............A......G.A..-.....A..A..T.........  84
                                                           \                 
                                                           |                 
                                                           A
1224653453  26   ........A..T..............A......G.A..-.....A..A..T.........  85
                                                           \                 
                                                           |                 
                                                           A
780870299   18        ...A..TA....T.............A.G.A..-.....A..-..T.........  71
                                                           \                 
                                                           |                 
                                                           A
564835487   84        ...A..TA....T.............ANG.A..-.....A..-..T.........  31
                                                           \                 
                                                           |                 
                                                           A
130885229   20        ...A..TA....T.............A.G.A..-.....A..-..T.........  73
                                                           \                 
                                                           |                 
                                                           A
1117608133  22        ...A..TA....T.............A.G.A..-.....A..-..T.........  75
                                                           \                 
                                                           |                 
                                                           A
954118183   71   ........A..T..............A......G.A..-.....A..A..T.........  12
                                                           \                 
                                                           |                 
                                                           A
575035962   69   ........A..T..............A......G.A..-.....A..A..T.........  10
                                                           \                 
                                                           |                 
                                                           A
317580590   22        ...A..TA....T.............A.G.A..-.....A..-..T.........  75
                                                           \                 
                                                           |                 
                                                           A
268890585   68   ........A..T..............A......G.A..-.....A..A..T.........  9
                                                           \                 
                                                           |                 
                                                           A
228962445   31   ........A..T..............A......G.A..-.....A..A..T.........  90
                                                           \                 
                                                           |                 
                                                           A
1011780968  23        ...A..TA....T.............A.G.A..-.....A..-..T.........  76
                                                           \                 
                                                           |                 
                                                           A
370863546   29        ...A..TA....T.............A.G.A..-.....A..-..T.........  82
                                                           \                 
                                                           |                 
                                                           A
355933094   29        ...A..TA....T.............A.G.A..-.....A..-..T.........  82
                                                           \                 
                                                           |                 
                                                           A
278357527   62   ........A..T..............A......G.A..-.....A..A..T.........  3
                                                           \                 
                                                           |                 
                                                           A
626862116   70        ...A..TA....T.............A.G.A..-.....A..-..T.........  17
                                                           \                 
                                                           |                 
                                                           A
1291880210  60   ........A..T..............A......G.A..-.....A..A..T.........  1
                                                           \                 
                                                           |                 
                                                           A
1195227453  41   ........A..T..............A......G.A..-.....A..A..T.........  100
                                                           \                 
                                                           |                 
                                                           A
997266146   69        ...A..TA....T.............A.G.A..-.....A..-..T.........  16
                                                           \                 
                                                           |                 
                                                           A
1204866050  70        ...A..TA....T.............A.G.A..-.....A..-..T.....T...  17
                                                           \                 
                                                           |                 
                                                           A
1030679369  58   ........A..T..............A......G.A..-.....A..A..T.......    1
                                                           \                 
                                                           |                 
                                                           A
476962646   66        ...A..TA....T.............A.G.A..-.....A..-..T.........  13
                                                           \                 
                                                           |                 
                                                           A
1269400719  45   ........A..T..............A......G.A..-.....A..A..T.....      100
                                                           \                 
                                                           |                 
                                                           A
1255480283  56   ........A..T..............A......G.A..-.....A..A..T.....      1
                                                           \                 
                                                           |                 
                                                           A
1250138559  62        ...A..TA....T.............A.G.A..-.....A..-..T.........  9
                                                           \                 
                                                           |                 
                                                           A
1042760790  36        ...A..TA....T.............A.G.A..-.....A..-..T.........  89
                                                           \                 
                                                           |                 
                                                           A
622066493   39        ...A..TA....T.............A.G.A..-.....A..-..T.........  92
                                                           \                 
                                                           |                 
                                                           A

Query_2     62   AAAGATGTCCAAAGACTCATGCGACAGATTGTGGAAGGTGTCCACTTCTTACATTCTCAC  121
1062584950  84   ........T............A........T.A...A..........T......A....T  25
960936011   17   ........T............A........T.A..............T.....CA....T  76
287167245   84   ........T............A........T.A..............T.....CA....T  25
127923616   88   ........T............A........T.A...A..........T......A....T  29
646123916   83   ........T............A........T.A..............T.....CA....T  24
155931676   11   ........T............A........T.A...A..........T......A....T  70
60155066    19   ........T............A........T.A..............T.....CA....T  78
1233914248  92   ........T............A........T.A...A..........T......A....T  33
687791713   86   ........T............A........T.A...A..........T......A....T  27
652215469   54   ........T............A........T.A..............T.....         2
534703968   13   ........T............A........T.A...A..........T......A....T  72
382399009   14   ........T............A........T.A.........A....T.....CA....T  73
9713172     54   ........T............A........T.A..............T.....         2
1123924742  52   ........T............A........T.A..............               98
1047267439  79   ........T............A........T.A..............T.....CA....T  20
1002520173  79   ........T............A........T.A..............T.....CA....T  20
876780372   79   ........T............A........T.A..............T.....CA....T  20
249427396   7    ........T............A........T.A..............T.....CA....T  66
123736739   46   ........T............A........T.A..............T.....         98
860824020   45   ........T............A........T.A..............T.....         97
1259907757  44   ........T............A........T.A..............T.....         96
731252530   63   ........T............A........T.A.....                        100
695712776   94   ........T............A........T.A...A..........T......A....T  35
511836542   58   ........T............A........T.A..........                   100
9502844     20   ........T............A........T.A...A..........T......A....T  79
813715165   97   ........T............A........T.A..............T.....CA....T  38
748822810   97   ........T............A........T.A..............T.....CA....T  38
743201498   97   ........T............A........T.A..............T.....CA....T  38
600814639   27   ........T............A........T.A..............T.....CA....T  86
103276250   78   ........T............A........T.A...A..........T......A....T  19
902491817   22   ........T............A........T.A...A..........T......A....T  81
302997800   74   ........T............A........T.A...A..........T......A....T  15
1118833627  2    ........T............A........T.A..............T.....CA....T  61
1013133628  35   ........T............A........                                6
994681709   31   ........T............A........                                2
866915573   71   ........T............A........                                100
808788922   53   ........T............A........T.A...A..........T.....         1
724231228   71   ........T............A........                                100
711729327   53   ........T............A........T.A...A..........T.....         1
600104102   55   ........T............A........T.A...A..........T......        2
585173650   55   ........T............A........T.A...A..........T......        2
259358175   71   ........T............A........                                100
186831966   67   ........T............A........                                96
171167684   71   ........T............A........                                100
1092960767  44   ........T............A........T.A...A..........T......A..     100
1092117917  72   ........T............A........T.A...A..........T......A....T  13
973094173   29   ........T............A.......                                 1
895951242   44   ........T............A........T.A...A..........T......A..     100
805881070   64   ........T............A........T.A..............T.....CA....T  5
554790224   61   ........T............A........T.A...A..........T......A....   3
466199617   64   ........T............A........T.A..............T.....CA....T  5
306358835   1    ........T............A........T.A..............T.....CA....T  60
1198888162  1     .......T............A........T.A...A..........T......A....T  59
1195415381  31   ........T............A........T.A..............T.....CA....T  90
1035964087  31   ........T............A........T.A..............T.....CA....T  90
736308522   64   ........T............A........T.A...A..........T......A....T  5
669586405   64   ........T............A........T.A...A..........T......A....T  5
483719546   37   ........T............A........T.A...A..........T......A....T  96
282596122   74   ........T....N.......A........T.A..C...........T.....CA....T  15
221189947   65   ........T............A........T.A..............T.....CA....T  6
134240225   100   .......T............A........T.A..............T.....CA....T  42
71249103    35   ........T............A........T.A..............T.....CA....T  94
19193799    64   ........T............A........T.A...A..........T......A....T  5
1274373593  65   ........T............A........T.A...A..........T......A....T  6
1191045166  70   ........T............A........T.A...A..........T......A....T  11
1174320240  1      ......T............A........T.A...A..........T......A....T  58
1096874690  49   ........T............A........T.A...A..........               3
416099482   69   ........T............A........T.A..............T.....CA....T  10
208010879   33   ........T............A........T.A..............T.....CA....T  92
1122305874  1       .....T............A........T.A..............T.....CA....T  57
1292405458  56   ........T............A........T.A...A........                 100
784637571   34   ........T............A........T.A...A..........T......A....T  93
309791214   34   ........T............A........T.A...A..........T......A....T  93
288340062   100      ....T............A........T.A..............T.....CA....T  45
227515353   56   ........T............A........T.A...A..........T......        3
1208071523  1          ..T............A........T.A...A..........T......A....T  54
1177523925  2             ............A........T.A...A..........T......A....T  52
1106030394  1          ..T............A........T.A...A..........T......A....T  54
738564112   67   ........T............A........T.A...A......C...T......A....T  8
707293668   1          ..T............A........T.A..............A.....CA....T  54
1119139728  81   ........T...........                                          100
101776533   1              ...........A........T.A..............T.....CA....T  50
1129408546  41   ........T............A........T.A...A....                     1
432447111   43   ........AA...........A........T.A...A......                   1
1052508760  1             ............A........T.A.......G......T.....CA....T  51
472813492   2             ............A........T.A...A..........T......A....T  52
238390020   61   ........T............A........T.A...A...                      100
16734474    100              .........A........T.A..............T.....CA....T  53
1264894070  36   ........T............A........T.A...                          1
941804189   38   ........T............A........T.A...                          3
910412880   64   ........T............A........T.A...                          99
479190340   17   ........T........                                             1
241953168   69   ........T........                                             85
107190173   65   ........T............A........T.A...                          100
1284718230  66   ........T............A........                                95
721365011   69   ........T............A........                                98
517580482   85   ........T.......                                              100
129455211   100                .......A........T.A..............T.....CA....T  55
1224653453  86   ........T......                                               100
780870299   72   ........T............A.......                                 100
759141890   1                   ......A........T.A..............T.....CA....T  45
564835487   30   ........T............A........                                1
130885229   74   ........T............A.....                                   100
1117608133  76   ........T............A...                                     100
1113421256  100                     ..A........T.A..............T.....CA....T  60
954118183   11   ........T..                                                   1
575035962   9    ........                                                      2
317580590   76   ........T............A...                                     100
268890585   8    ........                                                      1
228962445   91   ........                                                      98
1011780968  77   ........T............A..                                      100
370863546   83   ........T.........                                            100
355933094   83   ........T.........                                            100
278357527   2    ..                                                            1
1183069291  100                                   ..............T.....CA....T  74
1084083514  95                                    ..............T.....CA....T  69
886226390   6                                     ..............T.....CA....T  32
785767159   96                                    ..............T.....CA....T  70
725042198   6                                     ..............T.....CA....T  32
626862116   16   ........T.......                                              1
997266146   15   ........T......                                               1
1204866050  16   ........T.......                                              1
295524594   1                                        ...........T.....CA....T  24
476962646   12   ........T...                                                  1
1250138559  8    ........                                                      1
1042760790  90   ........T..                                                   100
622066493   93   ........                                                      100

Query_2     122  GATATTGTTCATCTTGATTTGAAG  145
1062584950  24   ...G.A........A.........  1
960936011   77   ...G.A........A.........  100
287167245   24   ...G.A........A.........  1
127923616   28   ...G.A........A.........  5
646123916   23   ...G.A........A........   1
155931676   71   ...G.A........A.........  94
60155066    79   ...G.A........A.......    100
1233914248  32   ...G.A........A.........  9
687791713   26   ...G.A........AC........  3
534703968   73   ...G.A........AC........  96
382399009   74   ...G.A........A.........  97
1047267439  19   ...G.A........A....       1
1002520173  19   ...G.A........A....       1
876780372   19   ...G.A........A....       1
249427396   67   ...G.A........A.........  90
695712776   34   ...G.A........AC........  11
9502844     80   ...G.A........AC.....     100
813715165   37   ...G.A........A.........  14
748822810   37   ...G.A........A.........  14
743201498   37   ...G.A........A.........  14
600814639   87   ...G.A........            100
103276250   18   ...G.A........A..         2
902491817   82   ...G.A........            95
302997800   14   ...G.A........            1
1118833627  62   ...G.A........A.........  85
1092117917  12   ...G.A......              1
805881070   4    ...                       2
466199617   4    ...                       2
306358835   61   ...G.A........A.........  84
1198888162  60   ...G.A........A.........  83
1195415381  91   ...G.A....                100
1035964087  91   ...G.A....                100
736308522   4    ...                       2
669586405   4    ...                       2
483719546   97   ...                       99
282596122   14   ...G.A........            1
221189947   5    ...                       3
134240225   41   ...G.A........A.........  18
71249103    95   ...                       97
19193799    4    ...                       2
1274373593  5    ...                       3
1191045166  10   ...G.A....                1
1174320240  59   ...G.A........A.........  82
416099482   9    ...G.A...                 1
208010879   93   ...                       95
1122305874  58   ...G.A........A.........  81
784637571   94   ...                       96
309791214   94   ...                       96
288340062   44   ...G.A........A.........  21
1208071523  55   ...G.A........A.........  78
1177523925  53   ...G.A........A.........  76
1106030394  55   ...G.A........A.........  78
738564112   7    ...                       5
707293668   55   ...G.A........A.........  78
101776533   51   ...G.A........A.........  74
1052508760  52   ...G.A........A.........  75
472813492   53   ...G.A........AC........  76
16734474    52   ...G.A........A.........  29
129455211   54   ...G.A........A.........  31
759141890   46   ...G.A........A.........  69
1113421256  59   ...G.A........A.........  36
1183069291  73   ...G.A........A.........  50
1084083514  68   ...G.A........A.........  45
886226390   33   ...G.A........A.........  56
785767159   69   ...G.A........A.........  46
725042198   33   ...G.A........A.........  56
295524594   25   ...G.A........A.........  48


Lambda      K        H
   0.634    0.408    0.912 

Gapped
Lambda      K        H
   0.625    0.410    0.780 

Effective search space used: 9296931501000


Query= EXON3

Length=127
                                                                      Score     E
Sequences producing significant alignments:                          (Bits)  Value

  ERR3298761.177870316 SN535:253:C7R55ACXX:3:2108:12248:5195/1        140     5e-30
  ERR3298752.52582772 SN535:250:C7CDFACXX:8:2207:3627:41679/2         138     2e-29
  ERR3298754.48313524 SN535:253:C7R55ACXX:2:1209:19368:68421/2        136     6e-29
  ERR3298761.138963102 SN535:253:C7R55ACXX:3:1211:6770:86979/1        136     6e-29
  ERR3298754.177948559 SN535:253:C7R55ACXX:2:2215:8727:52670/2        136     6e-29
  ERR3298752.170721849 SN535:250:C7CDFACXX:8:1106:14107:10629/1       129     9e-27
  ERR3298761.922568 SN535:253:C7R55ACXX:3:1101:3310:49489/2           129     9e-27
  ERR3298761.106377579 SN535:253:C7R55ACXX:3:2215:12217:71906/1       129     9e-27
  ERR3298752.11139174 SN535:250:C7CDFACXX:8:2212:6433:67073/1         129     9e-27
  ERR3298754.88089837 SN535:253:C7R55ACXX:2:1211:7349:97236/2         127     3e-26
  ERR3298754.34859644 SN535:253:C7R55ACXX:2:2207:2943:96643/2         127     3e-26
  ERR3298754.64387257 SN535:253:C7R55ACXX:2:2106:12861:54853/1        127     3e-26
  ERR3298752.191647554 SN535:250:C7CDFACXX:8:2304:9905:51702/2        127     3e-26
  ERR3298752.103329460 SN535:250:C7CDFACXX:8:1305:16866:49595/2       127     3e-26
  ERR3298761.156571384 SN535:253:C7R55ACXX:3:1203:8942:69689/2        127     3e-26
  ERR3298761.52014209 SN535:253:C7R55ACXX:3:2101:21110:29485/2        127     3e-26
  ERR3298761.49948190 SN535:253:C7R55ACXX:3:2304:2599:35294/2         127     3e-26
  ERR3298761.3838306 SN535:253:C7R55ACXX:3:1102:8971:97642/2          127     3e-26
  ERR3298752.90886632 SN535:250:C7CDFACXX:8:1302:11260:63476/1        127     3e-26
  ERR3298754.129701690 SN535:253:C7R55ACXX:2:1215:17718:73033/1       125     1e-25
  ERR3298752.213965526 SN535:250:C7CDFACXX:8:2316:5153:72992/2        125     1e-25
  ERR3298752.114040625 SN535:250:C7CDFACXX:8:1316:11337:32068/2       125     1e-25
  ERR3298761.40782351 SN535:253:C7R55ACXX:3:2109:21138:45115/2        125     1e-25
  ERR3298761.182299247 SN535:253:C7R55ACXX:3:1306:19858:98151/1       125     1e-25
  ERR3298752.64152566 SN535:250:C7CDFACXX:8:2104:19807:66470/1        125     1e-25
  ERR3298754.10349305 SN535:253:C7R55ACXX:2:2203:7434:62381/2         123     4e-25
  ERR3298754.168361161 SN535:253:C7R55ACXX:2:1106:14161:46869/1       123     4e-25
  ERR3298754.112141520 SN535:253:C7R55ACXX:2:1307:14043:88508/1       123     4e-25
  ERR3298752.46985969 SN535:250:C7CDFACXX:8:1309:10607:100403/2       123     4e-25
  ERR3298761.160694307 SN535:253:C7R55ACXX:3:1212:6440:50702/2        123     4e-25
  ERR3298761.87009006 SN535:253:C7R55ACXX:3:2103:1434:33767/1         123     4e-25
  ERR3298754.209919166 SN535:253:C7R55ACXX:2:2312:14531:81057/2       123     4e-25
  ERR3298761.113387687 SN535:253:C7R55ACXX:3:2308:17556:59821/1       122     1e-24
  ERR3298754.55804920 SN535:253:C7R55ACXX:2:1302:10702:89338/2        120     5e-24
  ERR3298752.175836185 SN535:250:C7CDFACXX:8:1108:13954:50622/1       120     5e-24
  ERR3298752.134475532 SN535:250:C7CDFACXX:8:1111:1811:94106/1        120     5e-24
  ERR3298761.170042037 SN535:253:C7R55ACXX:3:1111:11221:52720/2       120     5e-24
  ERR3298761.37250996 SN535:253:C7R55ACXX:3:2312:16036:3905/2         120     5e-24
  ERR3298761.71966889 SN535:253:C7R55ACXX:3:2102:16254:77920/1        120     5e-24
  ERR3298754.180653751 SN535:253:C7R55ACXX:2:1108:12780:63419/2       120     5e-24
  ERR3298754.22710460 SN535:253:C7R55ACXX:2:2205:14768:79755/2        118     2e-23
  ERR3298752.186423660 SN535:250:C7CDFACXX:8:2310:4037:34566/2        118     2e-23
  ERR3298752.40836226 SN535:250:C7CDFACXX:8:2206:4406:37210/2         118     2e-23
  ERR3298752.207763415 SN535:250:C7CDFACXX:8:2315:10993:23766/1       118     2e-23
  ERR3298752.189864322 SN535:250:C7CDFACXX:8:2311:6278:74031/1        118     2e-23
  ERR3298761.200097251 SN535:253:C7R55ACXX:3:1308:5189:95046/2        118     2e-23
  ERR3298761.200097251 SN535:253:C7R55ACXX:3:1308:5189:95046/1        118     2e-23
  ERR3298754.197400811 SN535:253:C7R55ACXX:2:2310:2608:69096/1        116     6e-23
  ERR3298754.180328386 SN535:253:C7R55ACXX:2:1108:12282:49114/1       116     6e-23
  ERR3298752.187079939 SN535:250:C7CDFACXX:8:2310:17172:61233/2       116     6e-23
  ERR3298752.25638666 SN535:250:C7CDFACXX:8:2204:1695:84384/2         116     6e-23
  ERR3298752.188676061 SN535:250:C7CDFACXX:8:2311:2446:26585/1        116     6e-23
  ERR3298761.167871903 SN535:253:C7R55ACXX:3:1314:7871:58638/2        116     6e-23
  ERR3298761.124819181 SN535:253:C7R55ACXX:3:2207:12182:86495/2       116     6e-23
  ERR3298754.63778200 SN535:253:C7R55ACXX:2:2106:15091:29743/2        114     2e-22
  ERR3298761.171618219 SN535:253:C7R55ACXX:3:1315:3452:21179/1        114     2e-22
  ERR3298752.104058886 SN535:250:C7CDFACXX:8:1305:18523:84807/1       114     2e-22
  ERR3298761.30584448 SN535:253:C7R55ACXX:3:2201:9499:6642/1          114     2e-22
  ERR3298761.45060233 SN535:253:C7R55ACXX:3:2313:5442:19350/1         113     7e-22
  ERR3298752.163871848 SN535:250:C7CDFACXX:8:1104:15680:85500/1       111     3e-21
  ERR3298761.49948190 SN535:253:C7R55ACXX:3:2304:2599:35294/1         111     3e-21
  ERR3298754.106424108 SN535:253:C7R55ACXX:2:1203:20656:27564/2       107     3e-20
  ERR3298754.104711746 SN535:253:C7R55ACXX:2:1110:16678:51397/2       107     3e-20
  ERR3298754.102099136 SN535:253:C7R55ACXX:2:1306:6188:36298/2        107     3e-20
  ERR3298754.140170317 SN535:253:C7R55ACXX:2:1206:20033:33050/1       107     3e-20
  ERR3298761.161596761 SN535:253:C7R55ACXX:3:1212:18645:89723/2       107     3e-20
  ERR3298754.86709064 SN535:253:C7R55ACXX:2:1211:2325:38960/1         105     1e-19
  ERR3298752.152297364 SN535:250:C7CDFACXX:8:1207:20358:26630/2       105     1e-19
  ERR3298761.171618219 SN535:253:C7R55ACXX:3:1315:3452:21179/2        105     1e-19
  ERR3298761.163419692 SN535:253:C7R55ACXX:3:1305:5255:75425/2        105     1e-19
  ERR3298761.3211254 SN535:253:C7R55ACXX:3:1102:20026:66538/1         105     1e-19
  ERR3298761.1352720 SN535:253:C7R55ACXX:3:1101:18564:71273/1         105     1e-19
  ERR3298752.152297364 SN535:250:C7CDFACXX:8:1207:20358:26630/1       104     4e-19
  ERR3298752.169820659 SN535:250:C7CDFACXX:8:1116:1449:68531/2        102     1e-18
  ERR3298752.99173561 SN535:250:C7CDFACXX:8:2108:17746:58692/1        100     5e-18
  ERR3298752.211646895 SN535:250:C7CDFACXX:8:2308:2078:81182/2        98.7    2e-17
  ERR3298761.174908061 SN535:253:C7R55ACXX:3:1204:8151:74240/1        98.7    2e-17
  ERR3298752.46985969 SN535:250:C7CDFACXX:8:1309:10607:100403/1       98.7    2e-17
  ERR3298754.15212946 SN535:253:C7R55ACXX:2:2204:12584:65263/2        96.9    6e-17
  ERR3298754.67886520 SN535:253:C7R55ACXX:2:1303:10688:22632/1        96.9    6e-17
  ERR3298752.15080621 SN535:250:C7CDFACXX:8:2213:2940:29539/1         96.9    6e-17
  ERR3298754.133712793 SN535:253:C7R55ACXX:2:1112:18178:50963/2       95.1    2e-16
  ERR3298754.97697703 SN535:253:C7R55ACXX:2:1212:16405:29496/2        95.1    2e-16
  ERR3298754.22710460 SN535:253:C7R55ACXX:2:2205:14768:79755/1        95.1    2e-16
  ERR3298754.20671458 SN535:253:C7R55ACXX:2:1309:7237:91968/1         95.1    2e-16
  ERR3298752.163871848 SN535:250:C7CDFACXX:8:1104:15680:85500/2       95.1    2e-16
  ERR3298752.77893275 SN535:250:C7CDFACXX:8:2116:10844:70109/2        95.1    2e-16
  ERR3298761.31375406 SN535:253:C7R55ACXX:3:2201:14602:44903/2        95.1    2e-16
  ERR3298761.11184750 SN535:253:C7R55ACXX:3:1106:9101:47453/1         95.1    2e-16
  ERR3298761.56362305 SN535:253:C7R55ACXX:3:2203:18435:15463/2        93.3    7e-16
  ERR3298752.77893275 SN535:250:C7CDFACXX:8:2116:10844:70109/1        93.3    7e-16
  ERR3298752.179896904 SN535:250:C7CDFACXX:8:2309:6552:41304/2        91.5    2e-15
  ERR3298761.169721648 SN535:253:C7R55ACXX:3:1111:2838:39233/2        91.5    2e-15
  ERR3298761.11184750 SN535:253:C7R55ACXX:3:1106:9101:47453/2         91.5    2e-15
  ERR3298761.1737503 SN535:253:C7R55ACXX:3:1101:17793:91169/2         91.5    2e-15
  ERR3298761.76597618 SN535:253:C7R55ACXX:3:2315:16574:63580/1        91.5    2e-15
  ERR3298752.67091364 SN535:250:C7CDFACXX:8:2105:4148:1969/2          87.8    3e-14
  ERR3298752.211646895 SN535:250:C7CDFACXX:8:2308:2078:81182/1        87.8    3e-14
  ERR3298761.209944229 SN535:253:C7R55ACXX:3:1208:11818:41617/1       87.8    3e-14
  ERR3298752.186423660 SN535:250:C7CDFACXX:8:2310:4037:34566/1        86.0    1e-13
  ERR3298761.108486080 SN535:253:C7R55ACXX:3:2113:10272:52841/2       86.0    1e-13
  ERR3298761.124819181 SN535:253:C7R55ACXX:3:2207:12182:86495/1       86.0    1e-13
  ERR3298761.161596761 SN535:253:C7R55ACXX:3:1212:18645:89723/1       84.2    3e-13
  ERR3298761.140875096 SN535:253:C7R55ACXX:3:1202:17487:83203/1       80.6    4e-12
  ERR3298754.5055354 SN535:253:C7R55ACXX:2:2202:3104:20374/2          78.8    1e-11
  ERR3298761.82330759 SN535:253:C7R55ACXX:3:1301:11706:16564/2        78.8    1e-11
  ERR3298761.88943279 SN535:253:C7R55ACXX:3:2205:19786:20658/2        77.0    5e-11
  ERR3298761.30584448 SN535:253:C7R55ACXX:3:2201:9499:6642/2          77.0    5e-11
  ERR3298754.91397304 SN535:253:C7R55ACXX:2:1305:7258:59348/2         75.2    2e-10
  ERR3298752.188676061 SN535:250:C7CDFACXX:8:2311:2446:26585/2        75.2    2e-10
  ERR3298761.182299247 SN535:253:C7R55ACXX:3:1306:19858:98151/2       75.2    2e-10
  ERR3298754.180328386 SN535:253:C7R55ACXX:2:1108:12282:49114/2       75.2    2e-10
  ERR3298754.73891184 SN535:253:C7R55ACXX:2:2107:16487:85709/1        73.4    6e-10
  ERR3298761.94578578 SN535:253:C7R55ACXX:3:2112:2263:59723/2         73.4    6e-10
  ERR3298761.52014209 SN535:253:C7R55ACXX:3:2101:21110:29485/1        73.4    6e-10
  ERR3298754.34859644 SN535:253:C7R55ACXX:2:2207:2943:96643/1         71.6    2e-09
  ERR3298752.90886632 SN535:250:C7CDFACXX:8:1302:11260:63476/2        71.6    2e-09
  ERR3298754.219062006 SN535:253:C7R55ACXX:2:2314:12556:100135/2      71.6    2e-09
  ERR3298754.209919166 SN535:253:C7R55ACXX:2:2312:14531:81057/1       69.8    8e-09
  ERR3298752.49139036 SN535:250:C7CDFACXX:8:2113:19664:85537/2        69.8    8e-09
  ERR3298761.154589749 SN535:253:C7R55ACXX:3:1110:3460:73856/2        69.8    8e-09
  ERR3298761.116753994 SN535:253:C7R55ACXX:3:2206:14128:23119/2       69.8    8e-09
  ERR3298761.138963102 SN535:253:C7R55ACXX:3:1211:6770:86979/2        68.0    3e-08
  ERR3298754.129701690 SN535:253:C7R55ACXX:2:1215:17718:73033/2       66.2    9e-08
  ERR3298754.10349305 SN535:253:C7R55ACXX:2:2203:7434:62381/1         66.2    9e-08
  ERR3298752.32161422 SN535:250:C7CDFACXX:8:2111:15306:68534/2        66.2    9e-08
  ERR3298752.152570200 SN535:250:C7CDFACXX:8:1207:4541:39643/1        66.2    9e-08
  ERR3298761.3211254 SN535:253:C7R55ACXX:3:1102:20026:66538/2         66.2    9e-08
  ERR3298761.106330154 SN535:253:C7R55ACXX:3:2215:9484:70003/1        66.2    9e-08
  ERR3298754.142635566 SN535:253:C7R55ACXX:2:1113:9409:42191/1        64.4    3e-07
  ERR3298761.108486080 SN535:253:C7R55ACXX:3:2113:10272:52841/1       62.6    1e-06
  ERR3298761.10522059 SN535:253:C7R55ACXX:3:1106:5573:17107/1         62.6    1e-06
  ERR3298754.104711746 SN535:253:C7R55ACXX:2:1110:16678:51397/1       60.8    4e-06
  ERR3298754.208505410 SN535:253:C7R55ACXX:2:2312:10346:66317/2       60.8    4e-06
  ERR3298752.197363950 SN535:250:C7CDFACXX:8:2312:11371:96128/2       59.0    1e-05
  ERR3298752.196572202 SN535:250:C7CDFACXX:8:2312:9416:65104/2        59.0    1e-05
  ERR3298752.91606894 SN535:250:C7CDFACXX:8:1302:1467:100326/2        59.0    1e-05
  ERR3298754.197778820 SN535:253:C7R55ACXX:2:2303:14748:4146/2        59.0    1e-05
  ERR3298754.197400811 SN535:253:C7R55ACXX:2:2310:2608:69096/2        59.0    1e-05
  ERR3298754.20671458 SN535:253:C7R55ACXX:2:1309:7237:91968/2         57.2    5e-05
  ERR3298752.142926683 SN535:250:C7CDFACXX:8:1112:10128:1934/1        57.2    5e-05
  ERR3298761.175405073 SN535:253:C7R55ACXX:3:1204:5496:98419/2        57.2    5e-05
  ERR3298761.131456131 SN535:253:C7R55ACXX:3:2216:13008:74876/2       57.2    5e-05
  ERR3298761.200112394 SN535:253:C7R55ACXX:3:1308:17606:95562/1       57.2    5e-05
  ERR3298761.191856983 SN535:253:C7R55ACXX:3:1215:5091:27987/1        57.2    5e-05
  ERR3298752.25638666 SN535:250:C7CDFACXX:8:2204:1695:84384/1         57.2    5e-05
  ERR3298752.106571900 SN535:250:C7CDFACXX:8:1210:6688:97898/2        55.4    2e-04
  ERR3298761.134866526 SN535:253:C7R55ACXX:3:2114:6065:20729/2        55.4    2e-04
  ERR3298752.106571900 SN535:250:C7CDFACXX:8:1210:6688:97898/1        55.4    2e-04
  ERR3298761.106377579 SN535:253:C7R55ACXX:3:2215:12217:71906/2       53.6    6e-04
  ERR3298761.73016765 SN535:253:C7R55ACXX:3:2213:15605:22720/2        53.6    6e-04
  ERR3298761.156571384 SN535:253:C7R55ACXX:3:1203:8942:69689/1        53.6    6e-04
  ERR3298761.37250996 SN535:253:C7R55ACXX:3:2312:16036:3905/1         53.6    6e-04
  ERR3298761.200112394 SN535:253:C7R55ACXX:3:1308:17606:95562/2       51.8    0.002
  ERR3298761.175405073 SN535:253:C7R55ACXX:3:1204:5496:98419/1        51.8    0.002
  ERR3298754.173174250 SN535:253:C7R55ACXX:2:1116:18916:63180/2       51.8    0.002
  ERR3298761.71966889 SN535:253:C7R55ACXX:3:2102:16254:77920/2        50.0    0.007


Query_3     1    CCTCAGAACATTCTGCTGACAAGTGAAGCTCCGCTGGGGGACATTAAGATAGTGGATTTT  60
363536214   100            ................CT....AT....T...G..........T......  51
767100827   100             ...............CT....AT....T...G..........T......  52
1199664963  1         ...T.................CT....AT....T...G..........T......  55
316659922   100               .............CT....AT....T...G..........T......  54
117482201   1         ...T.................CT....AT....T...G..........T......  55
670539800   94   ........T.................CT....AT....T...G..........T......  35
399890152   99                               ....AT....T...G..........T......  68
284074399   3             .................CT....AT....T...G..........T......  53
11139173    94   ........T.................CT....AT....T...G..........T......  35
1239441276  1                                      ....T...G..........T......  26
1186211083  100               .........A.A..T....AT....T..............T.....G  54
993605416   93   ........T.................CT....AT....T...G..........T......  34
906165609   98                               ....AT....T...G..........T......  67
817847515   3                                ....AT....T...G..........T......  34
571477838   100                    ........CT....AT....T...G..........T......  59
458951449   100              ..........A.A..T....AT....T..............T.....G  53
456885430   100                    ........CT....AT....T...G..........T......  59
402805890   1                ..........A.A..T....AT....T..............T.....G  48
170691301   100    ......T.............A.A..T....AT....T..............T.....G  43
1058919849  4    ........T.............A.A..T....AT....T..............T.....G  63
928483581   1                                ....AT....T...G..........T......  32
828558680   4                                ....AT....T...G..........T......  35
447719591   100                      ......CT....AT....T...G..........T......  61
367965145   1                  ........A.A..T....AT....T..............T.....G  46
64152565    94   ........T.................CT....AT....T...G..........T......  35
1161700744  5                                      ....T..............T.....G  30
1097579320  100                                      ..T...G..........T......  77
1041359679  96                               ....AT....T...G..........T......  65
761504024   98                               ....AT....T..............T.....G  67
575600761   3                                           ...G..........T......  23
264705826   5                                      ....T..............T.....G  30
149452808   1                                           ...G..........T......  21
291084507   95   ........T.............A.A..T....AT....T..............T.....G  36
1207156359  99                            ..T....AT....T..............T.....G  65
675654136   3                                               ..........T......  19
614388984   3                                               ..........T......  19
584948491   2                             ..T....AT....T..............T.....G  36
444188236   1                                               ..........T......  17
241666957   1                     .....A.A..T....AT....T..............T.....G  43
120187393   89   ........T.................CT....AT....T...G..........T......  30
1174061899  10   ........T.............A.A..T....AT....T..............T.....G  69
900941715   10   ........T.............A.A..T....AT....T..............T.....G  69
755354281   100                                    ....T..............T.....G  75
707581366   100                                    ....T..............T.....G  75
689682273   10   ........T.............A.A..T....AT....T..............T.....G  69
622971577   100                    ....A.A..T....AT....T..............T.....G  59
385763149   10   ........T.............A.A..T....AT....T..............T.....G  69
1126618970  99                            ..T....AT....T..............T.....G  65
1109546545  89   ........T.............A.A..T....AT....T..............T.....G  30
901597994   96                            ..T....AT....T..............T.....G  62
740156721   96                            ..T....AT....T..............T.....G  62
688494012   96                            ..T....AT....T..............T.....G  62
582778357   12   ........T.............A.A..T....AT....T..............T.....G  71
539725635   1                     .....A.A..T....AT....T..............T.....G  43
1215129639  100                                           ............T.....G  82
357284117   15   ........T.................CT....AT....T...G..........T......  74
264219951   1                                             ............T.....G  19
200284516   3                                           ...G..........T......  23
214760301   100                                            ...........T.....G  83
663689799   17   ........T.................CT....AT....T...G..........T......  76
219648258   17   ........T.................CT....AT....T...G..........T......  76
1257775547  82   ........T.................CT....AT....T...G..........T......  23
1256063185  19   ........T.................CT....AT....T...G..........T......  78
1253450575  100                                                  .....T......  89
1069388476  82   ........T.................CT....AT....T...G..........T......  23
576503215   1                                                 ........T.....G  15
1015927223  1                                                          ......  6
866815419   74                                                         ......  69
586524673   100                                                     ..T......  92
578326146   100                                                     ..T......  92
164878176   1                                                  .......T.....G  14
163019642   81   ........T.................CT....AT....T...G..........T......  22
652115315   1                                                           .....  5
884338714   20   ........T.............A.A..T....AT....T..............T.....G  79
259334626   1                                                     ....T.....G  11
926164950   22   ........T.............A.A..T....AT....T..............T.....G  81
360573959   74   ........T.................CT....AT....T...G..........T......  15
46985968    22   ........T.............A.A..T....AT....T..............T.....G  81
1166564385  100                                                     ..T.....G  92
997104679   2                                                          .....G  7
15080620    98                                                         .....G  93
1285064232  25   ........T.................CT....AT....T...GC.........T......  84
1249049142  76   ........T.............A.A..T....AT....T..............T.....G  17
951928619   100                                                         ....G  96
949889617   1                                                           ....G  5
792411330   66                                                         ......  61
430342990   1                                                              ..  2
463299545   91                                                      ..T.....G  83
77893274    1                                                           .....  5
894414959   28   ........T.............A.A..T....AT....T..............T.....G  87
584628102   28   ........T.............A.A..T....AT....T..............T.....G  87
410152334   31   ........T.................CT....AT....T...G..........T......  90
400705087   28   ........T.............A.A..T....AT....T..............T.....G  87
246297686                                                                   .  
395610127   68   ........T.................CT....AT....T...G..........T......  9
1156406793  38   ........T.................CT....AT....T...G..........T......  97
495880519   67   ........T.N...........A.A..T....AT....T..............T.....G  8
903194116   37   ........T.............A.A..T....AT....T..............T.....G  96
119862028   37   ........T.............A.A..T....AT....T..............T.....G  96
221714277   38   ........T.............A.A..T....AT....T..............T.....G  97
964077803   42   ........T.............A.A..T....AT....T..............T.....   100
805404687   39   ........T.............A.A..T....AT....T..............T.....G  98
158595648   59   ........T.................CT....AT....T...G..........T.....   1
531660448   63   ......N.T.............A.A..T....AT....T..............T.....G  4
553869556   44   ........T.................CT....AT....T...G..........T...     100
284026974   56   ........T.................CT....AT....T...G..........T..      1
1071853725  54   ........T.............A.A..T....AT....T..............         2
286182900   49   ........T.............A.A..T....AT....T.............          100
180222127   52   ........T.................CT....AT....T...G.........          1
911882005   50   ........T.................CT....AT....T...G.......            1
911090257   50   ........T.............A.A..T....AT....T...........            1
806124949   50   ........T.............A.A..T....AT....T...........            1
137312462   50   ........T.............A.A..T....AT....T...........            1
136934453   51   ........T.............A.A..T....AT....T...........            100
546362585   46   ........T.............A.A..T....AT............                1
25638665    52   ........T.............A.A..T....AT....T..........             100
334268204   54   ........T.................CT....AT....T...G....               100
622986720   55   ........T.................CT....AT....T...G...                100
361070971   55   ........T.................CT....AT....T...G...                100

Query_3     61   GGCCTTTCAAGAATAGTGAAGAACAGTGAAGAGCTCCGAGAAATTATGGGGACCCCCGAG  120
363536214   50   ...............A...................A..............            1
767100827   51   ...............A...................A..............            2
1199664963  56   ...............A...................A.........                 100
316659922   53   ...............A...................A..............T..         1
117482201   56   ...............A...................A.........                 100
670539800   34   ...............A..................                            1
399890152   67   ...............A...................A..............T..T..T..A  8
284074399   54   .......N...T...A...................A...........               100
11139173    34   ...............A..................                            1
1239441276  27   ...............A...................A..............T..T..T..A  86
1186211083  53   ...............A..............A......A............T..         1
993605416   33   ...............A.................                             1
906165609   66   ...............A...................A..............T..T..T..A  7
817847515   35   ...............A...................A..............T..T..T..A  94
571477838   58   ...............A...................A..............T..T..      3
458951449   52   ...............A..............A......A............            3
456885430   58   ...............A...................A..............T..T..      3
402805890   49   ...............A..............A......A............            98
170691301   42   ...............A..............A......A....                    1
1058919849  64   ...............A..............A......                         100
928483581   33   ...............A..........A........A..............T..T..T..A  92
828558680   36   ...............A...................A..............T..T..T..A  95
447719591   60   ...............A...................A..............T..T..T..   2
367965145   47   ...............A..............A......A............T..         99
64152565    34   ...............A....T.............                            1
1161700744  31   ...............A..............A......A............T..T..T..A  90
1097579320  76   ...............A...................A..............T..T..T..A  17
1041359679  64   ...............A...................A..............T..T..T..A  5
761504024   66   ...............A..............A......A............T..T..T..A  7
575600761   24   ...............A...................A..............T..T..T..A  83
264705826   31   ...............A..............A......A............T..T..T..A  90
149452808   22   ...............A...................A..............T..T..T..A  81
291084507   35   ...............A..............A....                           1
1207156359  64   ...............A..............A......A............T..T..T..A  5
675654136   20   ...............A...................A..............T..T..T..A  79
614388984   20   ...............A...................A..............T..T..T..A  79
584948491   37   ...............A..............A......A............T..T..T..A  96
444188236   18   ...............A...................A..............T..T..T..A  77
241666957   44   ...............A..............A......A............T..T..      99
120187393   29   ...............A.............                                 1
1174061899  70   ...............A..............                                99
900941715   70   ...............A..............                                99
755354281   74   ...............A..............A......A............T..T..TC.A  15
707581366   74   ...............A......T.......A......A............T..T..T..A  15
689682273   70   ...............A..............                                99
622971577   58   ...............A..............A......A............T..T..      3
385763149   70   ...............A..............                                99
1126618970  64   ...............A..............A......A............T..T..T..   6
1109546545  29   ...............A.............                                 1
901597994   61   ...............A..............A......A............T..T..T..   3
740156721   61   ...............A..............A......A............T..T..T..   3
688494012   61   ...............A..............A......A............T..T..T..   3
582778357   72   ...............A.............                                 100
539725635   44   .............N.A..............A......A............T..T..      99
1215129639  81   ...............A..............A......A............T..T..T..A  22
357284117   75   ...............A..........                                    100
264219951   20   ...............A..............A......A............T..T..T..A  79
200284516   24   ...............A...................A.N...C........T..T..T..A  83
214760301   82   ...............A..............A......A............T..T..T..A  23
663689799   77   ...............A........                                      100
219648258   77   ...............A........                                      100
1257775547  22   ...............A......                                        1
1256063185  79   ...............A......                                        100
1253450575  88   ...............A......G............A..............T..T..T..A  29
1069388476  22   ...............A......                                        1
576503215   16   ...............A..............A......A............T..T..T..A  75
1015927223  7    ...............A...................A..............T..T..T..A  66
866815419   68   ...............A...................A..............T..T..T..A  9
586524673   91   ...............A...................A..............T..T..T..A  32
578326146   91   ...............A...................A..............T..T..T..A  32
164878176   15   ...............A..............A......A............T..T..T..A  74
163019642   21   ...............A.....                                         1
652115315   6    ...............A...................A..............T..T..T..A  65
884338714   80   ...............A.....                                         100
259334626   12   ...............A..............A......A............T..T..T..A  71
926164950   82   ...............A...                                           100
360573959   14   ..............                                                1
46985968    82   ...............A...                                           100
1166564385  91   ...............A..............A......A............T..T..T..A  32
997104679   8    ...............A..............A......A............T..T..T..A  67
15080620    92   ...............A..............A......A............T..T..T..A  33
1285064232  85   ...............                                               99
1249049142  16   ...............                                               2
951928619   95   ...............A..............A......A............T..T..T..A  36
949889617   6    ...............A..............A......A............T..T..T..A  65
878389903   100  ...............A...................A..............T..T..T..A  41
792411330   60   ...............A...................A..............T..T..T..   2
430342990   3    ...............A...................A..............T..TN.T..A  62
180884818   100  ...............A...................A..............T..T..T..A  41
463299545   82   ...............A.........N....A......A............T..T..T..A  23
77893274    6    ...............A...................A..............T..T..T..   64
894414959   88   .............                                                 100
584628102   88   .............                                                 100
410152334   91   ..........                                                    100
400705087   88   .............                                                 100
246297686   2    ...............A...................A.............TT..T..T..A  61
781609419   1        ...........A...................A..............T..T..T..A  56
711464846   100   ..............A..............A......A............T..T..T..A  42
395610127   8    ........                                                      1
686241611   100    .............A..............A......A............T..T..T..A  43
515423320   100    .............A..............A......A............T..T..T..A  43
302516001   100  ...............A..............A......A.N..........T..T..T..A  41
339293581   100     ............A..............A......A............T..T..T..A  44
318571916   100          .......A...................A..............T..T..T..A  49
1156406793  98   ...                                                           100
489267999   100           ......A...................A..............T..T..T..A  50
495880519   7    .......                                                       1
429552032   100          .......A...................A..............TN.T..T..A  49
1242748743  1            .......A..............A......A............T..T..T..A  52
903194116   97   ....                                                          100
597205701   100          .......A..............A......A............T..T..T..A  49
119862028   97   ....                                                          100
1003109343  1                ...A...................A..............T..T..T..A  48
501515818   1             ......A..............A......A............T..T..T..A  51
221714277   98   ...                                                           100
805404687   99   ..                                                            100
1139137325  100                  ...................A..............T..T..T..A  57
763657091   2                    ...................A..............T..T..T..A  45
569496203   2                    ...................A..............T..T..T..A  45
531660448   3    ...                                                           1
1281053129  100                  ..............A......A............T..T..T..A  57
939567464   98                   ..............A......A............T..T..T..A  55
746679477   2                    ..............A......A............T..T..T..A  45
652388151   100                    .................A..............T..T..T..A  59
402178838   98                   ..............A......A............T..T..T..A  55
1033929905  100                       ..............A..............T..T..T..A  62
148039052   1                         ..............A..............T..T..T..A  39
1172022897  100                       .........A......A............T..T..T..A  62
642744634   2                           ............A..............T..T..T..A  38
590311527   100                         ............A..............T..T..T..A  64
385778292   100                         ............A..............T..T..T..A  64
377522881   1                           ............A..............T..T..T..A  37
821089955   75                         ........A......A............T..T..T..A  38
549772980   1                            ...........A..............T..T..T..A  36
346528343   1                          ........A......A............T..T..T..A  38
513314819   100                       ..............A..............T..T..T..A  62
479954005   100                           ...................G.....T..T..T..A  66
206951064   100                           ..........A..............T..T..T..A  66
112707892   1                              .........A..............T..T..T..A  34
478904129   100                           .....A......A............T..T..T..A  66

Query_3     121  TATGTGG  127
399890152   7    .......  1
1239441276  87   .......  93
906165609   6    ......   1
817847515   95   ......   100
928483581   93   .......  99
828558680   96   .....    100
1161700744  91   .......  97
1097579320  16   .......  10
1041359679  4    ....     1
761504024   6    ......   1
575600761   84   .......  90
264705826   91   .......  97
149452808   82   .......  88
1207156359  4    ....     1
675654136   80   .......  86
614388984   80   .......  86
584948491   97   ....     100
444188236   78   .......  84
755354281   14   .......  8
707581366   14   .......  8
1215129639  21   .......  15
264219951   80   .......  86
200284516   84   .......  90
214760301   22   .......  16
1253450575  28   .......  22
576503215   76   .......  82
1015927223  67   .......  73
866815419   8    .......  2
586524673   31   .......  25
578326146   31   .......  25
164878176   75   .......  81
652115315   66   .......  72
259334626   72   .......  78
1166564385  31   .......  25
997104679   68   .......  74
15080620    32   .......  26
951928619   35   .......  29
949889617   66   .......  72
878389903   40   .......  34
430342990   63   .......  69
180884818   40   .......  34
463299545   22   .......  16
246297686   62   .......  68
781609419   57   .......  63
711464846   41   .......  35
686241611   42   .......  36
515423320   42   .......  36
302516001   40   .......  34
339293581   43   .......  37
318571916   48   .......  42
489267999   49   .......  43
429552032   48   .......  42
1242748743  53   .......  59
597205701   48   .......  42
1003109343  49   .......  55
501515818   52   .......  58
1139137325  56   .......  50
763657091   46   .......  52
569496203   46   .......  52
1281053129  56   .......  50
939567464   54   .......  48
746679477   46   .......  52
652388151   58   .......  52
402178838   54   .......  48
1033929905  61   .......  55
148039052   40   .......  46
1172022897  61   .......  55
642744634   39   .......  45
590311527   63   .......  57
385778292   63   .......  57
377522881   38   .......  44
821089955   37   .......  31
549772980   37   .......  43
346528343   39   .......  45
513314819   61   C...N..  55
479954005   65   .......  59
206951064   65   .......  59
112707892   35   .......  41
478904129   65   .......  59


Lambda      K        H
   0.634    0.408    0.912 

Gapped
Lambda      K        H
   0.625    0.410    0.780 

Effective search space used: 7981058119320


Query= EXON4

Length=49
                                                                      Score     E
Sequences producing significant alignments:                          (Bits)  Value

  ERR3298754.138405919 SN535:253:C7R55ACXX:2:2210:16883:59270/2       80.6    8e-13
  ERR3298754.81813500 SN535:253:C7R55ACXX:2:1109:14185:28616/2        80.6    8e-13
  ERR3298754.52269290 SN535:253:C7R55ACXX:2:2115:12914:34557/2        80.6    8e-13
  ERR3298754.158120797 SN535:253:C7R55ACXX:2:1105:14481:21117/1       80.6    8e-13
  ERR3298754.128944934 SN535:253:C7R55ACXX:2:1215:2725:41582/1        80.6    8e-13
  ERR3298752.49998864 SN535:250:C7CDFACXX:8:2103:15202:24078/2        80.6    8e-13
  ERR3298752.24647711 SN535:250:C7CDFACXX:8:2204:20013:38636/2        80.6    8e-13
  ERR3298752.176793698 SN535:250:C7CDFACXX:8:1108:3372:96664/1        80.6    8e-13
  ERR3298761.132816647 SN535:253:C7R55ACXX:3:2105:15681:33760/2       80.6    8e-13
  ERR3298761.104354083 SN535:253:C7R55ACXX:3:1311:2222:91731/2        80.6    8e-13
  ERR3298761.102377823 SN535:253:C7R55ACXX:3:1311:3894:7029/2         80.6    8e-13
  ERR3298761.83374169 SN535:253:C7R55ACXX:3:1301:10569:69779/2        80.6    8e-13
  ERR3298761.40436526 SN535:253:C7R55ACXX:3:2109:3683:30531/2         80.6    8e-13
  ERR3298761.26652211 SN535:253:C7R55ACXX:3:2311:20097:34481/2        80.6    8e-13
  ERR3298761.198777518 SN535:253:C7R55ACXX:3:1308:20401:36351/1       80.6    8e-13
  ERR3298761.132816647 SN535:253:C7R55ACXX:3:2105:15681:33760/1       80.6    8e-13
  ERR3298761.80605854 SN535:253:C7R55ACXX:3:2204:20022:35322/1        80.6    8e-13
  ERR3298761.40436526 SN535:253:C7R55ACXX:3:2109:3683:30531/1         80.6    8e-13
  ERR3298761.26652211 SN535:253:C7R55ACXX:3:2311:20097:34481/1        80.6    8e-13
  ERR3298752.41006752 SN535:250:C7CDFACXX:8:2206:15463:44481/1        80.6    8e-13
  ERR3298754.90996139 SN535:253:C7R55ACXX:2:1305:11768:40624/2        78.8    3e-12
  ERR3298752.145782102 SN535:250:C7CDFACXX:8:1206:3050:29379/2        77.0    1e-11
  ERR3298752.145782102 SN535:250:C7CDFACXX:8:1206:3050:29379/1        77.0    1e-11
  ERR3298761.130317937 SN535:253:C7R55ACXX:3:2216:11257:27988/2       77.0    1e-11
  ERR3298761.89074971 SN535:253:C7R55ACXX:3:2205:13530:26682/2        77.0    1e-11
  ERR3298754.109683692 SN535:253:C7R55ACXX:2:1213:20106:76434/1       75.2    3e-11
  ERR3298752.196857542 SN535:250:C7CDFACXX:8:2312:9070:76325/2        75.2    3e-11
  ERR3298752.11310860 SN535:250:C7CDFACXX:8:2212:2323:73752/1         73.4    1e-10
  ERR3298754.52034768 SN535:253:C7R55ACXX:2:2115:11792:25935/1        71.6    4e-10
  ERR3298752.137585608 SN535:250:C7CDFACXX:8:1101:1856:57011/1        71.6    4e-10
  ERR3298752.29421345 SN535:250:C7CDFACXX:8:2215:7905:58871/2         69.8    1e-09
  ERR3298752.41006752 SN535:250:C7CDFACXX:8:2206:15463:44481/2        68.0    5e-09
  ERR3298754.88694434 SN535:253:C7R55ACXX:2:1202:2227:27906/2         62.6    2e-07
  ERR3298754.38096695 SN535:253:C7R55ACXX:2:2113:15868:45941/2        62.6    2e-07
  ERR3298754.30552393 SN535:253:C7R55ACXX:2:2103:10689:8933/2         62.6    2e-07
  ERR3298754.20671458 SN535:253:C7R55ACXX:2:1309:7237:91968/2         62.6    2e-07
  ERR3298754.179882944 SN535:253:C7R55ACXX:2:1108:3416:29928/1        62.6    2e-07
  ERR3298754.91397304 SN535:253:C7R55ACXX:2:1305:7258:59348/1         62.6    2e-07
  ERR3298754.88694434 SN535:253:C7R55ACXX:2:1202:2227:27906/1         62.6    2e-07
  ERR3298754.38096695 SN535:253:C7R55ACXX:2:2113:15868:45941/1        62.6    2e-07
  ERR3298754.32096462 SN535:253:C7R55ACXX:2:2103:10761:76965/1        62.6    2e-07
  ERR3298752.206131949 SN535:250:C7CDFACXX:8:2307:1150:55537/2        62.6    2e-07
  ERR3298752.132393946 SN535:250:C7CDFACXX:8:1111:18722:3718/2        62.6    2e-07
  ERR3298752.104058886 SN535:250:C7CDFACXX:8:1305:18523:84807/2       62.6    2e-07
  ERR3298752.99173561 SN535:250:C7CDFACXX:8:2108:17746:58692/2        62.6    2e-07
  ERR3298752.179896904 SN535:250:C7CDFACXX:8:2309:6552:41304/1        62.6    2e-07
  ERR3298752.169820659 SN535:250:C7CDFACXX:8:1116:1449:68531/1        62.6    2e-07
  ERR3298761.158858765 SN535:253:C7R55ACXX:3:2107:15626:71966/2       62.6    2e-07
  ERR3298752.123037386 SN535:250:C7CDFACXX:8:1202:6567:58739/1        62.6    2e-07
  ERR3298761.71966889 SN535:253:C7R55ACXX:3:2102:16254:77920/2        62.6    2e-07
  ERR3298761.212544856 SN535:253:C7R55ACXX:3:1116:2714:62607/1        62.6    2e-07
  ERR3298761.169721648 SN535:253:C7R55ACXX:3:1111:2838:39233/1        62.6    2e-07
  ERR3298761.167871903 SN535:253:C7R55ACXX:3:1314:7871:58638/1        62.6    2e-07
  ERR3298761.114351876 SN535:253:C7R55ACXX:3:2308:8417:99699/1        62.6    2e-07
  ERR3298761.3838306 SN535:253:C7R55ACXX:3:1102:8971:97642/1          62.6    2e-07
  ERR3298752.32161422 SN535:250:C7CDFACXX:8:2111:15306:68534/1        62.6    2e-07
  ERR3298754.129701690 SN535:253:C7R55ACXX:2:1215:17718:73033/2       60.8    8e-07
  ERR3298754.221585312 SN535:253:C7R55ACXX:2:2314:8441:17645/1        60.8    8e-07
  ERR3298754.10349305 SN535:253:C7R55ACXX:2:2203:7434:62381/1         60.8    8e-07
  ERR3298752.32161422 SN535:250:C7CDFACXX:8:2111:15306:68534/2        60.8    8e-07
  ERR3298752.10183647 SN535:250:C7CDFACXX:8:2212:11089:29829/2        60.8    8e-07
  ERR3298761.3211254 SN535:253:C7R55ACXX:3:1102:20026:66538/2         60.8    8e-07
  ERR3298754.159625388 SN535:253:C7R55ACXX:2:1105:7210:88428/1        59.0    3e-06
  ERR3298761.130317937 SN535:253:C7R55ACXX:3:2216:11257:27988/1       59.0    3e-06
  ERR3298752.43739116 SN535:250:C7CDFACXX:8:2112:2795:58325/1         59.0    3e-06
  ERR3298752.173697662 SN535:250:C7CDFACXX:8:1107:19313:50676/2       55.4    3e-05
  ERR3298761.158858765 SN535:253:C7R55ACXX:3:2107:15626:71966/1       55.4    3e-05
  ERR3298761.92218040 SN535:253:C7R55ACXX:3:2307:4911:64566/1         53.6    1e-04
  ERR3298754.159625388 SN535:253:C7R55ACXX:2:1105:7210:88428/2        53.6    1e-04
  ERR3298761.212544856 SN535:253:C7R55ACXX:3:1116:2714:62607/2        51.8    4e-04
  ERR3298761.94578578 SN535:253:C7R55ACXX:3:2112:2263:59723/2         51.8    4e-04
  ERR3298754.91397304 SN535:253:C7R55ACXX:2:1305:7258:59348/2         50.0    0.001
  ERR3298754.98179828 SN535:253:C7R55ACXX:2:1212:6252:49819/1         50.0    0.001
  ERR3298761.182299247 SN535:253:C7R55ACXX:3:1306:19858:98151/2       50.0    0.001
  ERR3298752.102261950 SN535:250:C7CDFACXX:8:1211:11262:96548/1       50.0    0.001
  ERR3298754.60079409 SN535:253:C7R55ACXX:2:2208:7439:72089/2         48.2    0.005
  ERR3298761.87009006 SN535:253:C7R55ACXX:3:2103:1434:33767/2         48.2    0.005


Query_4     1   CTCCCGAAATTCTTAGTTATGATCCTATCAGCATGGCAACAGATATGTG  49
1289757358  13  ....T.....C......................................  61
1233164939  75  ....T.....C......................................  27
1203620729  91  ....T.....C......................................  43
1087338956  52  ....T.....C......................................  100
1058163093  60  ....T.....C......................................  12
764516919   50  ....T.....C......................................  2
739165766   89  ....T.....C......................................  41
676611649   56  ....T.....C......................................  8
547723101   50  ....T.....C......................................  98
511291323   18  ....T.....C......................................  66
509315063   69  ....T.....C......................................  21
490311409   9   ....T.....C......................................  57
447373766   81  ....T.....C......................................  33
425619795   84  ....T.....C......................................  36
384443416   7   ....T.....C......................................  55
310513467   85  ....T.....C......................................  37
250305922   12  ....T.....C......................................  60
210136594   28  ....T.....C......................................  76
196352279   29  ....T.....C......................................  77
41006751    32  ....T.....C......................................  80
1242347578  53  ....T.....C.....................................   100
860300157   3   ....T.....C....................................    49
645600053   47  ....T.....C....................................    1
545224391   80  ....T.....C............N.........................  32
496012211   25  ....T.....C.....................N................  73
1038901851  3        .....C......................................  46
911375597   50  ....T.....C.....................C................  2
11310859    45  ....T.....C..................................      1
981252927   1          ...C......................................  42
637403559   44  ....T.....C.................................       1
743939400   2              ......................................  39
755524807   100             .....................................  64
1240045873  52       .....C.....C..................A..........T..  9
1189448134  32       .....C.....C..................A..........T..  75
1181903832  24       .....C.....C..................A..........T..  67
1172022897  48       .....C.....C..................A..........T..  5
1109101103  5        .....C.....C..................A..........T..  48
1020615463  98       .....C.....C..................A..........T..  55
1017912593  29       .....C.....C..................A..........T..  72
967314854   88       .....C.....C..................A..........T..  45
961314621   9        .....C.....C..................A..........T..  52
920650004   17       .....C.....C..................A..........T..  60
846912001   20       .....C.....C..................A..........T..  63
818576941   73       .....C.....C..................A..........T..  30
813691616   68       .....C.....C..................A..........T..  25
679714855   73       .....C.....C..................A..........T..  30
669638610   70       .....C.....C..................A..........T..  27
573765219   11       .....C.....C..................A..........T..  54
523258441   1                  ..................................  34
478904129   52       .....C.....C..................A..........T..  9
398210754   29       .....C.....C..................A..........T..  72
355387546   84       .....C.....C..................A..........T..  41
353537801   74       .....C.....C..................A..........T..  31
292048696   26       .....C.....C..................A..........T..  69
165505228   56       .....C.....C..................A..........T..  13
32161421    75       .....C.....C..................A..........T..  32
1281053129  43       .....C.....C..................A..........     3
1150803471  63  ....T.....C...........................             100
939567464   41       .....C.....C..................A..........     1
746679477   59       .....C.....C..................A..........     99
724701702   63  ....T.....C...........................             100
402178838   41       .....C.....C..................A..........     1
1088843547  100                  ................................  69
308014757   62  ...NT.....C............................            100
43739115    37  ....T.....C..........................              1
888215717   2              .....C..................A..........T..  39
336555585   100            .....C..................A..........T..  63
269914860   100                     .............................  72
99159030    67  ....T.....C.......................                 100
635419182   98             .....C..................A......C...T..  61
501515818   65       .....C.....C..................A.....          100
1242748743  66       .....C.....C..................A....           100
1027397987  32  ....T.....C.....................                   1
597205701   35       .....C.....C..................A....           1
262423015   3                    ..................A..........T..  34
1211430848  67  ....T..C..C.......................                 100
493946246   72       .....C.....C..................A..NN.NN...T..  29


Lambda      K        H
   0.634    0.408    0.912 

Gapped
Lambda      K        H
   0.625    0.410    0.780 

Effective search space used: 1503112281840


Query= EXON5

Length=180
                                                                      Score     E
Sequences producing significant alignments:                          (Bits)  Value

  ERR3298754.1310657 SN535:253:C7R55ACXX:2:2201:2733:62853/2          131     4e-27
  ERR3298761.91012690 SN535:253:C7R55ACXX:3:2307:16841:13200/2        131     4e-27
  ERR3298761.203693979 SN535:253:C7R55ACXX:3:1114:19227:57190/1       131     4e-27
  ERR3298754.34504875 SN535:253:C7R55ACXX:2:2207:19304:80858/1        127     5e-26
  ERR3298761.113536438 SN535:253:C7R55ACXX:3:2308:14486:66172/2       127     5e-26
  ERR3298754.165675012 SN535:253:C7R55ACXX:2:2213:12635:38661/2       127     5e-26
  ERR3298761.152115365 SN535:253:C7R55ACXX:3:2106:1836:67573/1        125     2e-25
  ERR3298752.92823634 SN535:250:C7CDFACXX:8:1314:12805:54558/1        125     2e-25
  ERR3298761.28569436 SN535:253:C7R55ACXX:3:2302:17399:12067/2        123     6e-25
  ERR3298752.90719642 SN535:250:C7CDFACXX:8:1302:3650:54842/1         123     6e-25
  ERR3298752.68505788 SN535:250:C7CDFACXX:8:2105:15705:72910/1        123     6e-25
  ERR3298754.45388018 SN535:253:C7R55ACXX:2:2114:19229:48456/1        122     2e-24
  ERR3298761.163418333 SN535:253:C7R55ACXX:3:1305:20461:75005/2       122     2e-24
  ERR3298761.48087547 SN535:253:C7R55ACXX:3:2202:16542:48008/1        122     2e-24
  ERR3298754.159863061 SN535:253:C7R55ACXX:2:1105:16468:98714/2       122     2e-24
  ERR3298754.188153780 SN535:253:C7R55ACXX:2:2308:4146:94716/1        120     7e-24
  ERR3298761.32216802 SN535:253:C7R55ACXX:3:2201:21080:85330/1        118     3e-23
  ERR3298754.117971939 SN535:253:C7R55ACXX:2:2209:17681:56709/2       116     9e-23
  ERR3298752.97597549 SN535:250:C7CDFACXX:8:1304:19492:89743/2        116     9e-23
  ERR3298761.110465546 SN535:253:C7R55ACXX:3:2104:4843:33836/2        116     9e-23
  ERR3298761.89866948 SN535:253:C7R55ACXX:3:2205:8931:62184/2         116     9e-23
  ERR3298761.189206499 SN535:253:C7R55ACXX:3:1214:11948:13906/1       116     9e-23
  ERR3298754.3328517 SN535:253:C7R55ACXX:2:2109:16011:48837/2         114     3e-22
  ERR3298754.214761220 SN535:253:C7R55ACXX:2:2306:4526:70094/1        114     3e-22
  ERR3298754.170201171 SN535:253:C7R55ACXX:2:1107:12623:28487/1       114     3e-22
  ERR3298754.96157348 SN535:253:C7R55ACXX:2:2108:14287:65076/1        114     3e-22
  ERR3298754.54811490 SN535:253:C7R55ACXX:2:1302:14777:40293/1        114     3e-22
  ERR3298761.103597514 SN535:253:C7R55ACXX:3:1311:12582:59227/2       114     3e-22
  ERR3298752.170011684 SN535:250:C7CDFACXX:8:1116:7454:77241/2        113     1e-21
  ERR3298754.182023567 SN535:253:C7R55ACXX:2:2216:11979:20266/2       113     1e-21
  ERR3298754.179882944 SN535:253:C7R55ACXX:2:1108:3416:29928/2        113     1e-21
  ERR3298754.63289498 SN535:253:C7R55ACXX:2:2106:7259:9683/2          111     4e-21
  ERR3298754.52780773 SN535:253:C7R55ACXX:2:2115:13629:53772/1        111     4e-21
  ERR3298752.198817887 SN535:250:C7CDFACXX:8:2313:19428:53529/2       111     4e-21
  ERR3298752.10140137 SN535:250:C7CDFACXX:8:2212:15150:28054/2        111     4e-21
  ERR3298761.113171965 SN535:253:C7R55ACXX:3:2308:14319:50976/2       111     4e-21
  ERR3298761.46167692 SN535:253:C7R55ACXX:3:2313:18686:62598/2        111     4e-21
  ERR3298761.189736594 SN535:253:C7R55ACXX:3:1214:14361:36441/1       111     4e-21
  ERR3298754.219927200 SN535:253:C7R55ACXX:2:2314:1641:19891/2        111     4e-21
  ERR3298752.54213561 SN535:250:C7CDFACXX:8:2102:17133:13302/1        111     4e-21
  ERR3298754.88118791 SN535:253:C7R55ACXX:2:1211:5837:98437/2         109     1e-20
  ERR3298754.219454623 SN535:253:C7R55ACXX:2:2307:9506:100541/1       109     1e-20
  ERR3298754.130838931 SN535:253:C7R55ACXX:2:1308:20007:24324/1       109     1e-20
  ERR3298754.115737549 SN535:253:C7R55ACXX:2:1204:7991:60372/1        109     1e-20
  ERR3298754.13655740 SN535:253:C7R55ACXX:2:2110:2362:96461/1         109     1e-20
  ERR3298752.139322314 SN535:250:C7CDFACXX:8:1110:19339:41518/2       109     1e-20
  ERR3298752.150546551 SN535:250:C7CDFACXX:8:1113:8140:48017/1        109     1e-20
  ERR3298752.119489480 SN535:250:C7CDFACXX:8:1213:8535:81831/1        109     1e-20
  ERR3298761.14994852 SN535:253:C7R55ACXX:3:1108:17964:19839/2        109     1e-20
  ERR3298761.163947331 SN535:253:C7R55ACXX:3:1305:13838:99732/1       109     1e-20
  ERR3298761.110465546 SN535:253:C7R55ACXX:3:2104:4843:33836/1        109     1e-20
  ERR3298761.106115029 SN535:253:C7R55ACXX:3:2215:9685:61889/1        109     1e-20
  ERR3298761.40179514 SN535:253:C7R55ACXX:3:2109:15025:19830/1        109     1e-20
  ERR3298754.69242808 SN535:253:C7R55ACXX:2:1303:2465:88513/1         105     2e-19
  ERR3298752.119489480 SN535:250:C7CDFACXX:8:1213:8535:81831/2        105     2e-19
  ERR3298752.159452124 SN535:250:C7CDFACXX:8:1208:5827:61420/1        105     2e-19
  ERR3298761.197734318 SN535:253:C7R55ACXX:3:1206:3238:88963/2        105     2e-19
  ERR3298761.32216802 SN535:253:C7R55ACXX:3:2201:21080:85330/2        105     2e-19
  ERR3298752.163363698 SN535:250:C7CDFACXX:8:1104:3812:59824/1        104     6e-19
  ERR3298752.16154130 SN535:250:C7CDFACXX:8:2213:1986:70816/1         104     6e-19
  ERR3298754.86859224 SN535:253:C7R55ACXX:2:1211:10219:45046/2        102     2e-18
  ERR3298761.189206499 SN535:253:C7R55ACXX:3:1214:11948:13906/2       102     2e-18
  ERR3298752.112912100 SN535:250:C7CDFACXX:8:1212:6457:81935/1        102     2e-18
  ERR3298761.190937829 SN535:253:C7R55ACXX:3:1214:18428:87082/1       102     2e-18
  ERR3298754.197188855 SN535:253:C7R55ACXX:2:2309:18722:70368/2       102     2e-18
  ERR3298754.194606807 SN535:253:C7R55ACXX:2:2302:12962:6074/1        100     7e-18
  ERR3298752.189864322 SN535:250:C7CDFACXX:8:2311:6278:74031/2        100     7e-18
  ERR3298752.112912100 SN535:250:C7CDFACXX:8:1212:6457:81935/2        100     7e-18
  ERR3298752.105362234 SN535:250:C7CDFACXX:8:1210:7526:44818/2        100     7e-18
  ERR3298761.93127628 SN535:253:C7R55ACXX:3:2112:5046:3675/2          100     7e-18
  ERR3298761.197734318 SN535:253:C7R55ACXX:3:1206:3238:88963/1        100     7e-18
  ERR3298754.34504875 SN535:253:C7R55ACXX:2:2207:19304:80858/2        98.7    2e-17
  ERR3298754.73032874 SN535:253:C7R55ACXX:2:2107:4789:50708/1         98.7    2e-17
  ERR3298752.68505788 SN535:250:C7CDFACXX:8:2105:15705:72910/2        98.7    2e-17
  ERR3298752.17087903 SN535:250:C7CDFACXX:8:2203:4161:8841/2          98.7    2e-17
  ERR3298761.195859915 SN535:253:C7R55ACXX:3:1113:20010:99314/1       98.7    2e-17
  ERR3298761.93127628 SN535:253:C7R55ACXX:3:2112:5046:3675/1          98.7    2e-17
  ERR3298761.91012690 SN535:253:C7R55ACXX:3:2307:16841:13200/1        98.7    2e-17
  ERR3298761.14994852 SN535:253:C7R55ACXX:3:1108:17964:19839/1        98.7    2e-17
  ERR3298752.17087903 SN535:250:C7CDFACXX:8:2203:4161:8841/1          98.7    2e-17
  ERR3298754.125037148 SN535:253:C7R55ACXX:2:1102:3761:62188/2        96.9    8e-17
  ERR3298754.114040507 SN535:253:C7R55ACXX:2:1316:4800:77569/1        96.9    8e-17
  ERR3298754.80797593 SN535:253:C7R55ACXX:2:1304:4499:82866/1         96.9    8e-17
  ERR3298752.184071701 SN535:250:C7CDFACXX:8:2303:10269:30327/2       96.9    8e-17
  ERR3298752.163363698 SN535:250:C7CDFACXX:8:1104:3812:59824/2        96.9    8e-17
  ERR3298761.183207495 SN535:253:C7R55ACXX:3:1112:11724:37863/1       96.9    8e-17
  ERR3298752.97597549 SN535:250:C7CDFACXX:8:1304:19492:89743/1        96.9    8e-17
  ERR3298761.72091042 SN535:253:C7R55ACXX:3:2102:3606:83707/1         96.9    8e-17
  ERR3298754.130838931 SN535:253:C7R55ACXX:2:1308:20007:24324/2       95.1    3e-16
  ERR3298754.141421933 SN535:253:C7R55ACXX:2:1206:9686:89322/1        95.1    3e-16
  ERR3298752.206131949 SN535:250:C7CDFACXX:8:2307:1150:55537/1        95.1    3e-16
  ERR3298752.46657062 SN535:250:C7CDFACXX:8:1309:1491:85649/1         95.1    3e-16
  ERR3298754.71202399 SN535:253:C7R55ACXX:2:1210:6335:74161/2         93.3    1e-15
  ERR3298752.159452124 SN535:250:C7CDFACXX:8:1208:5827:61420/2        93.3    1e-15
  ERR3298752.13880418 SN535:250:C7CDFACXX:8:2109:2509:81079/2         93.3    1e-15
  ERR3298752.9781762 SN535:250:C7CDFACXX:8:2212:18901:14166/2         93.3    1e-15
  ERR3298761.163096760 SN535:253:C7R55ACXX:3:1305:16756:60012/2       93.3    1e-15
  ERR3298761.106115029 SN535:253:C7R55ACXX:3:2215:9685:61889/2        93.3    1e-15
  ERR3298761.49800655 SN535:253:C7R55ACXX:3:2304:20131:28376/2        93.3    1e-15
  ERR3298761.14597998 SN535:253:C7R55ACXX:3:1108:20542:2700/2         93.3    1e-15
  ERR3298754.133038856 SN535:253:C7R55ACXX:2:1112:18409:22509/2       91.5    4e-15
  ERR3298761.38948182 SN535:253:C7R55ACXX:3:2312:7907:69753/1         91.5    4e-15
  ERR3298754.64016908 SN535:253:C7R55ACXX:2:2106:3608:39707/2         89.7    1e-14
  ERR3298752.147865975 SN535:250:C7CDFACXX:8:1216:18008:26403/2       89.7    1e-14
  ERR3298752.188787099 SN535:250:C7CDFACXX:8:2311:19614:30819/1       89.7    1e-14
  ERR3298752.173697662 SN535:250:C7CDFACXX:8:1107:19313:50676/1       89.7    1e-14
  ERR3298761.158997513 SN535:253:C7R55ACXX:3:2107:18348:77733/2       89.7    1e-14
  ERR3298754.69589065 SN535:253:C7R55ACXX:2:1210:4727:5810/2          87.8    4e-14
  ERR3298754.88118791 SN535:253:C7R55ACXX:2:1211:5837:98437/1         87.8    4e-14
  ERR3298754.50565543 SN535:253:C7R55ACXX:2:1311:2735:65800/1         87.8    4e-14
  ERR3298752.29420680 SN535:250:C7CDFACXX:8:2215:5792:58907/2         87.8    4e-14
  ERR3298761.189736594 SN535:253:C7R55ACXX:3:1214:14361:36441/2       87.8    4e-14
  ERR3298761.163947331 SN535:253:C7R55ACXX:3:1305:13838:99732/2       87.8    4e-14
  ERR3298761.156375677 SN535:253:C7R55ACXX:3:1203:20767:59521/2       87.8    4e-14
  ERR3298761.163096760 SN535:253:C7R55ACXX:3:1305:16756:60012/1       87.8    4e-14
  ERR3298761.111737254 SN535:253:C7R55ACXX:3:2104:20150:89687/1       87.8    4e-14
  ERR3298761.14597998 SN535:253:C7R55ACXX:3:1108:20542:2700/1         87.8    4e-14
  ERR3298754.188153780 SN535:253:C7R55ACXX:2:2308:4146:94716/2        87.8    4e-14
  ERR3298754.183519288 SN535:253:C7R55ACXX:2:2216:7059:77084/2        87.8    4e-14
  ERR3298752.9781762 SN535:250:C7CDFACXX:8:2212:18901:14166/1         87.8    4e-14
  ERR3298754.159863061 SN535:253:C7R55ACXX:2:1105:16468:98714/1       86.0    2e-13
  ERR3298761.153899158 SN535:253:C7R55ACXX:3:1110:15800:44325/2       86.0    2e-13
  ERR3298761.19323846 SN535:253:C7R55ACXX:3:2301:2128:12075/2         86.0    2e-13
  ERR3298761.79142857 SN535:253:C7R55ACXX:3:2306:14177:69974/1        86.0    2e-13
  ERR3298754.73111709 SN535:253:C7R55ACXX:2:2107:5086:53805/2         84.2    5e-13
  ERR3298754.52780773 SN535:253:C7R55ACXX:2:2115:13629:53772/2        84.2    5e-13
  ERR3298754.133038856 SN535:253:C7R55ACXX:2:1112:18409:22509/1       84.2    5e-13
  ERR3298754.117971939 SN535:253:C7R55ACXX:2:2209:17681:56709/1       84.2    5e-13
  ERR3298752.99354119 SN535:250:C7CDFACXX:8:2108:5496:66310/2         84.2    5e-13
  ERR3298761.113171965 SN535:253:C7R55ACXX:3:2308:14319:50976/1       84.2    5e-13
  ERR3298761.79594859 SN535:253:C7R55ACXX:3:2306:9011:89143/2         80.6    7e-12
  ERR3298761.72091042 SN535:253:C7R55ACXX:3:2102:3606:83707/2         78.8    2e-11
  ERR3298754.170201171 SN535:253:C7R55ACXX:2:1107:12623:28487/2       78.8    2e-11
  ERR3298754.13655740 SN535:253:C7R55ACXX:2:2110:2362:96461/2         77.0    8e-11
  ERR3298752.102261950 SN535:250:C7CDFACXX:8:1211:11262:96548/2       77.0    8e-11
  ERR3298752.35786394 SN535:250:C7CDFACXX:8:2110:4073:33552/2         77.0    8e-11
  ERR3298752.206119576 SN535:250:C7CDFACXX:8:2307:18235:54833/1       77.0    8e-11
  ERR3298761.203693979 SN535:253:C7R55ACXX:3:1114:19227:57190/2       77.0    8e-11
  ERR3298754.121827952 SN535:253:C7R55ACXX:2:1214:3910:17486/2        75.2    3e-10
  ERR3298754.69242808 SN535:253:C7R55ACXX:2:1303:2465:88513/2         75.2    3e-10
  ERR3298754.30552393 SN535:253:C7R55ACXX:2:2103:10689:8933/1         75.2    3e-10
  ERR3298752.102330510 SN535:250:C7CDFACXX:8:1211:6366:99625/2        75.2    3e-10
  ERR3298752.143305574 SN535:250:C7CDFACXX:8:1112:2187:18398/1        75.2    3e-10
  ERR3298752.123862305 SN535:250:C7CDFACXX:8:1202:10226:100727/1      75.2    3e-10
  ERR3298761.170042037 SN535:253:C7R55ACXX:3:1111:11221:52720/1       75.2    3e-10
  ERR3298761.89866948 SN535:253:C7R55ACXX:3:2205:8931:62184/1         75.2    3e-10
  ERR3298752.86926123 SN535:250:C7CDFACXX:8:1313:3987:80518/1         75.2    3e-10
  ERR3298752.188787099 SN535:250:C7CDFACXX:8:2311:19614:30819/2       73.4    1e-09
  ERR3298752.111874999 SN535:250:C7CDFACXX:8:1212:14755:36512/1       73.4    1e-09
  ERR3298754.32096462 SN535:253:C7R55ACXX:2:2103:10761:76965/2        71.6    3e-09
  ERR3298754.172013068 SN535:253:C7R55ACXX:2:1116:1070:9268/1         71.6    3e-09
  ERR3298754.114376276 SN535:253:C7R55ACXX:2:1316:7428:93633/1        71.6    3e-09
  ERR3298761.195520528 SN535:253:C7R55ACXX:3:1113:14947:85144/2       71.6    3e-09
  ERR3298761.38948182 SN535:253:C7R55ACXX:3:2312:7907:69753/2         71.6    3e-09
  ERR3298761.153899158 SN535:253:C7R55ACXX:3:1110:15800:44325/1       71.6    3e-09
  ERR3298752.99354119 SN535:250:C7CDFACXX:8:2108:5496:66310/1         71.6    3e-09
  ERR3298752.29420680 SN535:250:C7CDFACXX:8:2215:5792:58907/1         71.6    3e-09
  ERR3298754.96157348 SN535:253:C7R55ACXX:2:2108:14287:65076/2        69.8    1e-08
  ERR3298752.11793241 SN535:250:C7CDFACXX:8:2212:13403:92371/1        69.8    1e-08
  ERR3298754.182023567 SN535:253:C7R55ACXX:2:2216:11979:20266/1       68.0    4e-08
  ERR3298754.73111709 SN535:253:C7R55ACXX:2:2107:5086:53805/1         68.0    4e-08
  ERR3298761.113536438 SN535:253:C7R55ACXX:3:2308:14486:66172/1       68.0    4e-08
  ERR3298761.6945859 SN535:253:C7R55ACXX:3:1104:3417:49680/1          68.0    4e-08
  ERR3298754.86180150 SN535:253:C7R55ACXX:2:1211:14801:16288/2        66.2    1e-07
  ERR3298754.45388018 SN535:253:C7R55ACXX:2:2114:19229:48456/2        66.2    1e-07
  ERR3298761.114351876 SN535:253:C7R55ACXX:3:2308:8417:99699/2        66.2    1e-07
  ERR3298761.19323846 SN535:253:C7R55ACXX:3:2301:2128:12075/1         66.2    1e-07
  ERR3298761.47374343 SN535:253:C7R55ACXX:3:2202:9324:14466/2         62.6    2e-06
  ERR3298761.94578578 SN535:253:C7R55ACXX:3:2112:2263:59723/1         62.6    2e-06
  ERR3298754.63289498 SN535:253:C7R55ACXX:2:2106:7259:9683/1          60.8    6e-06
  ERR3298752.210855740 SN535:250:C7CDFACXX:8:2308:17295:47568/2       60.8    6e-06
  ERR3298752.206119576 SN535:250:C7CDFACXX:8:2307:18235:54833/2       60.8    6e-06
  ERR3298752.210855740 SN535:250:C7CDFACXX:8:2308:17295:47568/1       60.8    6e-06
  ERR3298752.184071701 SN535:250:C7CDFACXX:8:2303:10269:30327/1       59.0    2e-05
  ERR3298752.139322314 SN535:250:C7CDFACXX:8:1110:19339:41518/1       59.0    2e-05
  ERR3298754.219454623 SN535:253:C7R55ACXX:2:2307:9506:100541/2       59.0    2e-05
  ERR3298754.194606807 SN535:253:C7R55ACXX:2:2302:12962:6074/2        59.0    2e-05
  ERR3298761.191796011 SN535:253:C7R55ACXX:3:1215:14686:25237/2       57.2    7e-05
  ERR3298754.24587832 SN535:253:C7R55ACXX:2:2102:8671:63823/2         55.4    3e-04
  ERR3298754.165619237 SN535:253:C7R55ACXX:2:2213:5607:36682/1        55.4    3e-04
  ERR3298754.69589065 SN535:253:C7R55ACXX:2:1210:4727:5810/1          55.4    3e-04
  ERR3298754.141421933 SN535:253:C7R55ACXX:2:1206:9686:89322/2        53.6    0.001
  ERR3298752.135022202 SN535:250:C7CDFACXX:8:1205:1622:25584/1        53.6    0.001
  ERR3298754.67886520 SN535:253:C7R55ACXX:2:1303:10688:22632/2        51.8    0.003
  ERR3298754.219927200 SN535:253:C7R55ACXX:2:2314:1641:19891/1        51.8    0.003
  ERR3298761.100039074 SN535:253:C7R55ACXX:3:1209:11723:89957/1       51.8    0.003
  ERR3298752.102330510 SN535:250:C7CDFACXX:8:1211:6366:99625/1        51.8    0.003
  ERR3298761.1737503 SN535:253:C7R55ACXX:3:1101:17793:91169/1         51.8    0.003


Query_5     1    GAGCATAGGCGTGCTAGCCTATGTCATGCTGACAGGAGTGTCGCCCTTCCTGGGTGACAA  60
170524311   3                                                              ..  4
974606177   100                                                       ....T..  94
578324787   100                                                         ..T..  96
99396703    1                                                        .....T..  8
1117371939  99                                                       .....T..  92
1269323378  97                                                       .....T..  90
812115604   97                                                       .....T..  90
374872397   97                                                       .....T..  90
984029649   5                                                        .....T..  12
510534754   96                                                       .....T..  89
884529739   1                                                  ...T.A.....T..  14
724658192   3                                                              ..  4
54213560    2                                                  ...T.A.....T..  15
1239470230  100                                                         ..T..  96
1148672782  100                                                        ...T..  95
1060057090  1                                                          ...T..  6
1044955708  100                          ......T......A.A..A..T...T.A.....T..  65
942873899   1                       ...........T......A.A..A..T...T.A.....T..  41
853840369   6                                            ..A..T...T.A.....T..  25
650364502   1                     .............T......A.A..A..T...T.A.....T..  43
439491863   96                                           ..A..T...T.A.....T..  77
413962436   1                                               ..T...T.A.....T..  17
288162366   6                                            ..A..T...T.A.....T..  25
209879582   1                      ............T......A.A..A..T...T.A.....T..  42
834007535   3                     .............T......A.A..A..T...T.A.....T..  45
659270075   3                                                              ..  4
431184386   1                                      ...A.A..A..T...T.A.....T..  26
16154129    5                                            ..A..T...T.A.....T..  24
604112953   4    ......T..A...T..A.............T......A.A..A..T...T.A.....T..  63
376603727   98   ......T..A...T..A.............T......A.A..A..T...T.A.....T..  39
136722497   100  ......T..A...T..A.............T......A.A..A..T...T.A.....T..  41
904382377   95                                                         ...T..  90
827430155   1              ...T..A.............T......A.A..A..T...T.A.....T..  50
819880289   1              ...T..A.............T......A.A..A..T...T.A.....T..  50
500064868   6                             .....T......A.A..A..T...T.A.....T..  40
1002251033  94   ......T..A...T..A.............T......A.A..A..T...T.A.....T..  35
1276388587  100     ...T..A...T..A.............T......A.A..A..T...T.A.....T..  44
1043258666  8    ......T..A...T..A.............T......A.A..A..T...T.A.....T..  67
1010015752  2           ..A...T..A.............T......A.A..A..T...T.A.....T..  54
257758614   3           ..A...T..A.............T......A.A..A..T...T.A.....T..  55
46657061    2                                                  ...T.A.A...T..  15
1222553838  5                                                          ...T..  10
1215368347  3                                               ..T...T.A.A...T..  19
862384030   99                                           ..A..T...T.A.A...T..  80
688605050   1                                            ..A..T...T.A.A...T..  20
673515613   99                                           ..A..T...T.A.A...T..  80
573903967   89   ......T..A...T..A.............T......A.A..A..T...T.A.....T..  30
1220940504  1                           .......T......A.A..A..T...T.A.A...T..  37
1017336950  1                      ............T......A.A..A..T...T.A.A...T..  42
743938735   100                     ...........T......A.A..A..T...T.A.A...T..  60
604643048   1                                      ...A.A..A..T...T.A.A...T..  26
578853785   1                          ........T......A.A..A..T...T.A.A...T..  38
571282131   1                                      ...A.A..A..T...T.A.A...T..  26
340793580   1                           .......T......A.A..A..T...T.A.A...T..  37
289434074   6                                            ..A..T...T.A.A...T..  25
184298066   1                           .......T......A.A..A..T...T.A.A...T..  37
127687422   13   ......T..A...T..A.............T......A.A..A..T...T.A.....T..  72
123052930   100                        ........T......A.A..A..T...T.A.A...T..  63
9781761     1                              ....T......A.A..A..T...T.A.A...T..  34
568805612   1                               ...T......A.A..A..T...T.A.A...T..  33
418291430   2                                   ......A.A..A..T...T.A.A...T..  30
248842925   2                                   ......A.A..A..T...T.A.A...T..  30
1224463148  3                     .............T......A.A..A..T...T.A.A...T..  45
1204132212  1                                ..T......A.A..A..T...T.A.A...T..  32
1062257015  3                     .............T......A.A..A..T...T.A.A...T..  45
1047190098  15   ......T..A...T..A.............T......A.A..A..T...T.A.....T..  74
813872174   3                     .............T......A.A..A..T...T.A.A...T..  45
290868785   3                     .............T......A.A..A..T...T.A.A...T..  45
816780005   98    .....T..A..AT.GA.............T......A.A..A..T...T.A.A...T..  40
750304449   5     .....T..A..AT.GA.............T......A.A..A..T...T.A.A...T..  63
1220594247  8                     .............T......A.A..A..T...T.A.A...T..  50
959770552   89                    .............T......A.A..A..T...T.A.A...T..  47
816848565   87                    .............T......A.A..A..T...T.A.A...T..  45
643123525   8                     .............T......A.A..A..T...T.A.A...T..  50
524083360   8                     .............T......A.A..A..T...T.A.A...T..  50
355707935   92                    .............T......A.A..A..T...T.A.A...T..  50
86926122    16                    .............T......A.A..A..T...T.A.A...T..  58
618394854   79   ......T..A...T..A.............T......A.A..A..T...T.A.....T..  20
445885422   16                    .............TG.....A.A..A..T...T.A.A...T..  58
29420679    12    .....T..A..AT.GA.............T......A.A..A..T...T.A.A...T..  70
1247508787  13    .....T..A..AT.GA.............T......A.A..A..T...T.A.A...T..  71
291233258   26   ......T..A...T..A.............T......A.A..A..T...T.A.....T..  85
1237531589  27                    .............T......A.A..A..G...T.A.A...T..  69
1196739457  30   ......T..A...T..A.............T......A.A..A..T...T.A.....T..  89
529258330   86    .....T..A..AT.GA.............T......A.A..A..T...T.A.A...T..  28
272275398   84    .....T..A..AT.GA.............T......A.A..A..T...T.A.A...T..  26
992507657   18    .....T..A..AT.GA.............T......A.A..A..T...T.A.A...T..  76
925373795   2                                   ......A.A..A..T...T.A.....T..  30
920637631   18    .....T..A..AT.GA.............T......A.A..A..T...T.A.A...T..  76
710673691   61                                  ......A.A..A..T...T.A.....T..  33
158988265   19    .....T..A..AT.GA.............T......A.A..A..T...T.A.A...T..  77
134140449   19    .....T..A..AT.GA.............T......A.A..A..T...T.A.A...T..  77
606702465   64   ......T..A...T..A.............T......A.A..A..T...T.A.....T..  5
1094837396  62   ......T..A...T..A.............T......A.A..A..T...T.A.....T..  3
1292773372  43   ......T..A...T..A.............T......A.A..A..T...T.A.....     99
1219237959  72    .....T..A..AT.GA.............T......A.A..A..T...T.A.A...T..  14
1149145359  27    .....T..A..AT.GA.............T......A.A..A..T...T.A.A...T..  85
262491575   23    .....T..A..AT.GA.............T......A.A..A..T...T.A.A...T..  81
163404425   71    .....T..A..AT.GA.............T......A.A..A..T...T.A.A...T..  13

Query_5     61   CAAACAAGAAACCTTCCTGAACATCTCACAGATGAACCTAAGTTACTCTGAGGAAGAATT  120
1152662096  1      ....G.....A...T...................TT...A...T..............  58
497949930   1     .....G.....A...T...................TT...A...T..............  59
389359877   1       ...G.....A...T...................TT...A...T..............  57
963723034   3     .....G.....A...T...................TT...A...T..............  61
520473678   100                   ...................TT...A...T..............  58
105208654   1            ....A...T...................TT...A...T..............  52
329812185   100           ...A...T...................TT...A...T..............  50
172628303   3                     ...................TT...A...T..............  45
427537020   100                     .................TT...A...T..............  60
170524311   5    T.....G.....A...T...................TT...A...T..............  64
68505787    1              ..A...T...................TT...A...T..............  50
974606177   93   T.....G.....A...T...................TT...A...T..............  34
578324787   95   T.....G.....A...T...................TT...A...T..............  36
217787615   1                      ..................TT...A...T..............  42
99396703    9    T.....G.....A...T...................TT...A...T..............  68
1117371939  91   T.....G.....A...T...................TT...A...T..............  32
201916870   100                   ...................TT...A...T......C...N...  58
1269323378  89   T.....G.....A...T...................TT...A...T..............  30
812115604   89   T.....G.....A...T...................TT...A...T..............  30
517402786   100                         .............TT...A...T..............  64
496804188   3           .....A...T...................TT...A...T..............  55
374872397   89   T.....G.....A...T...................TT...A...T..............  30
1154679956  1     .....G.....AA..T...............C...TT....C..T..............  60
                                                        \                    
                                                        |                    
                                                        T
1143979379  1       ...G.....AA..T...............C...TT....C..T..............  58
                                                        \                    
                                                        |                    
                                                        T
1099419330  1                            ............TT...A...T..............  36
1025375507  100     ...G.....AA..T...............C...TT....C..T..............  43
                                                        \                    
                                                        |                    
                                                        T
984029649   13   T.....G.....A...T...................TT...A...T..............  72
510534754   88   T.....G.....A...T...................TT...A...T..............  29
884529739   15   T.....G.....A...T...................TT...A...T..............  74
121557209   2           .....AA..T...............C...TT....C..T..............  55
                                                        \                    
                                                        |                    
                                                        T
119416586   100         .....AA..T...............C...TT....C..T..............  47
                                                        \                    
                                                        |                    
                                                        T
1214640937  98    .....G.....AA..T...............C...TT....C..T..............  39
                                                        \                    
                                                        |                    
                                                        T
981998932   100                   ...............C...TT....C..T..............  57
                                                        \                    
                                                        |                    
                                                        T
913335942   2                  ..T...............C...TT....C..T..............  48
                                                        \                    
                                                        |                    
                                                        T
724658192   5    T.....G.....AA..T...............C...TT....C..T..............  65
                                                        \                    
                                                        |                    
                                                        T
520109205   100                ..T...............C...TT....C..T..............  54
                                                        \                    
                                                        |                    
                                                        T
453104932   2                  ..T...............C...TT....C..T..............  48
                                                        \                    
                                                        |                    
                                                        T
375402492   99                 ..T...............C...TT....C..T..............  53
                                                        \                    
                                                        |                    
                                                        T
159460842   98                 ..T...............C...TT....C..T..............  52
                                                        \                    
                                                        |                    
                                                        T
54213560    16   T.....G.....A...T...................TT...A...T..............  75
1239470230  95   T.....G.....AA..T...............C...TT....C..T..............  35
                                                        \                    
                                                        |                    
                                                        T
1148672782  94   T.....G.....AA..T...............C...TT....C..T..............  34
                                                        \                    
                                                        |                    
                                                        T
1060057090  7    T.....G.....AA..T...............C...TT....C..T..............  67
                                                        \                    
                                                        |                    
                                                        T
1044955708  64   T.....G.....A...T...................TT...A...T..............  5
942873899   42   T.....G.....A...T...................TT...A...T.............   100
853840369   26   T.....G.....A...T...................TT...A...T..............  85
650364502   44   T.....G.....A...T...................TT...A...T...........     100
439491863   76   T.....G.....A...T...................TT...A...T..............  17
413962436   18   T.....G.....A...T...................TT...A...T..............  77
341644151   100                    ..............C...TT....C..T..............  58
                                                        \                    
                                                        |                    
                                                        T
288162366   26   T.....G.....A...T...................TT...A...T..............  85
283811849   1           .....AA..T...............C...TT....C..T..............  54
                                                        \                    
                                                        |                    
                                                        T
209879582   43   T.....G.....A...T...................TT...A...T............    100
998460967   100                ..T...G...........C...TT....C..T..............  54
                                                        \                    
                                                        |                    
                                                        T
834007535   46   T.....G.....A...T...................TT...A...T.........       100
659270075   5    T.....G.....AA..T...............C...TT....C..T..............  65
                                                        \                    
                                                        |                    
                                                        T
620608644   1                               ....G....TT...A...T..............  33
431184386   27   T.....G.....A...T.............N.....TT...A...T..............  86
663181649   1                                  ......TT...A...T..............  30
16154129    25   T...A.G.....A...T...................TT...A...T..............  84
1238210663  1                       .............C...TT.T..C..T..............  42
                                                         \                   
                                                         |                   
                                                         G
604112953   64   T.....G.....A...T...................                          99
432914483   100                                 .....TT...A...T..............  72
376603727   38   T.....G.....A...T...................                          3
136722497   40   T.....G.....A...T...................                          5
1123824966  100                      ............C...TT....C..T..............  60
                                                        \                    
                                                        |                    
                                                        T
904382377   89   T.....G.....AA..T...............C...TT....C..T..............  29
                                                        \                    
                                                        |                    
                                                        T
827430155   51   T.....G.....A...T...................TT...A...T....            100
819880289   51   T.....G.....A...T...................TT...A...T....            100
500064868   41   T.....G.....A...T...................TT...A...T..............  100
383400216   100                                  ....TT...A...T..............  73
1185856314  99                                         ...A...T..............  78
1002251033  34   T.....G.....A...T.................                            1
783023843   95                                         ...A...T..............  74
731605958   95                                         ...A...T..............  74
381525813   7                                          ...A...T..............  28
270824448   95                                         ...A...T..............  74
268709510   98                                         ...A...T..............  77
184694920   95                                         ...A...T..............  74
17087902    6                                          ...A...T..............  27
1276388587  43   T.....G.....A...T...................                          8
1043258666  68   T.....G.....A...T................                             100
1010015752  55   T.....G.....A...T...................TT...A...                 99
898589756   1                                           ..A...T..............  21
877881753   100                                         ..A...T..............  80
368873393   100                                  ....TT...A...T..............  73
257758614   56   T.....G.....A...T...................TT...A...                 100
241791110   3                                              ...T..............  20
1282190370  100                            ......C...TT....C..T..............  66
                                                        \                    
                                                        |                    
                                                        T
1070640092  100                                             ..T..............  84
705949900   99                             ......C...TT....C..T..............  65
                                                        \                    
                                                        |                    
                                                        T
46657061    16   T.....G.....AA..T...............C...TT....C..T..............  76
                                                        \                    
                                                        |                    
                                                        T
1222553838  11   T.....G.....AA..T...............C...TT....C..T..............  71
                                                        \                    
                                                        |                    
                                                        T
873970179   97                                         ....C..T..............  76
728398473   10                                         ....C..T..............  31
724299817   92                                         ....C..T..............  71
578003214   94                                         ....C..T..............  73
513052269   100                           .......C...TT....C..T..............  65
                                                        \                    
                                                        |                    
                                                        T
456737895   6                                          ....C..T..............  27
413565582   94                                         ....C..T..............  73
1284390295  100                                         ...C..T..............  80
208648250   91                                         ....C..T..............  70
1215368347  20   T.....G.....AA..T...............C...TT....C..T..............  80
                                                        \                    
                                                        |                    
                                                        T
862384030   79   T.....G.....AA..T...............C...TT....C..T..............  19
                                                        \                    
                                                        |                    
                                                        T
688605050   21   T.....G.....AA..T...............C...TT....C..T..............  81
                                                        \                    
                                                        |                    
                                                        T
673515613   79   T.....G.....AA..T...............C...TT....C..T..............  19
                                                        \                    
                                                        |                    
                                                        T
573903967   29   T.....G.....A...T............                                 1
1220940504  38   T.....G.....AA..T...............C...TT....C..T..............  98
                                                     \                       
                                                     |                       
                                                     T
1017336950  43   T.....G.....AA..T...............C...TT....C..T...........     100
                                                     \                       
                                                     |                       
                                                     T
979783702   1                                                     ...........  11
743938735   59   T.....G.....AA..T...............C...TT....C..T............    1
                                                     \                       
                                                     |                       
                                                     T
604643048   27   T.....G.....AA..T...............C...TT....C..T..............  87
                                                        \                    
                                                        |                    
                                                        T
578853785   39   T.....G.....AA..T...............C...TT....C..T..............  99
                                                     \                       
                                                     |                       
                                                     T
571282131   27   T.....G.....AA..T...............C...TT....C..T..............  87
                                                        \                    
                                                        |                    
                                                        T
340793580   38   T.....G.....AA..T...............C...TT....C..T..............  98
                                                     \                       
                                                     |                       
                                                     T
289434074   26   T.....G.....AA..T...............C...TT....C..T..............  86
                                                        \                    
                                                        |                    
                                                        T
184298066   38   T.....G.....AA..T...............C...TT....C..T..............  98
                                                     \                       
                                                     |                       
                                                     T
127687422   73   T.....G.....A...T...........                                  100
123052930   62   T.....G.....AA..T...............C...TT....C..T..............  2
                                                     \                       
                                                     |                       
                                                     T
9781761     35   T.....G.....AA..T...............C...TT....C..T..............  95
                                                     \                       
                                                     |                       
                                                     T
1089081220  100                                                    ..........  91
568805612   34   T.....G.....AA..T...............C...TT....C..T..............  94
                                                     \                       
                                                     |                       
                                                     T
418291430   31   T.....G.....AA..T...............C...TT....C..T..............  91
                                                     \                       
                                                     |                       
                                                     T
248842925   31   T.....G.....AA..T...............C...TT....C..T..............  91
                                                     \                       
                                                     |                       
                                                     T
1224463148  46   T.....G.....AA..T...............C...TT....C..T........        100
                                                     \                       
                                                     |                       
                                                     T
1204132212  33   T.....G.....AA..T...............C...TT....C..T..............  93
                                                     \                       
                                                     |                       
                                                     T
1062257015  46   T.....G.....AA..T...............C...TT....C..T........        100
                                                     \                       
                                                     |                       
                                                     T
1047190098  75   T.....G.....A...T.........                                    100
813872174   46   T.....G.....AA..T...............C...TT....C..T........        100
                                                     \                       
                                                     |                       
                                                     T
290868785   46   T.....G.....AA..T...............C...TT....C..T........        100
                                                     \                       
                                                     |                       
                                                     T
486532099   1                                                      ..........  10
479028282   100                                                      ...T....  93
109734813   100                                                        ......  95
1165007179  100                                                         .....  96
816780005   39   T.....G.....AA..T...............C...                          4
750304449   64   T.....G.....AA..T...............C...                          99
705937527   100                                                      ........  93
626568305   100                                                         .....  96
1273179391  1                                                         .......  7
1220594247  51   T.....G.....AA..T...............C...                          86
959770552   46   T.....G.....AA..T...............C...                          11
816848565   44   T.....G.....AA..T...............C...                          9
643123525   51   T.....G.....AA..T...............C...                          86
524083360   51   T.....G.....AA..T...............C...                          86
355707935   49   T.....G.....AA..T...............C...                          14
267563768   98                                             ...T..............  81
86926122    59   T.....G.....AA..T...............C...                          94
903305154   100                                                        ......  95
351831442   1                                                             ...  3
1183447901  100                                                         .....  96
1101231227  1                                                      ..........  10
1043594435  1                                                              ..  2
618394854   19   T.....G.....A...T..                                           1
445885422   59   T.....G.....AA..T...............C...                          94
331595978   100                                                         .....  96
259515184   100                                                         .....  96
29420679    71   T.....G.....AA..T.............                                100
1247508787  72   T.....G.....AA..T............                                 100
11793240    1                                                               .  1
1111241726  100                                                           ...  98
1002329868  100                                                           ...  98
291233258   86   T.....G.....A..                                               100
1237531589  70   T.....G.....AA..T..C...........                               100
1196739457  90   T.....G....                                                   100
529258330   27   T.....G.....AA..T..........                                   1
189023914   100                                                            ..  99
272275398   25   T.....G.....AA..T........                                     1
992507657   77   T.....G.....AA..T.......                                      100
925373795   31   T.....G.....A...T...............                              62
920637631   77   T.....G.....AA..T.......                                      100
710673691   32   T.....G.....A...T...............                              1
158988265   78   T.....G.....AA..T......                                       100
134140449   78   T.....G.....AA..T......                                       100
606702465   4    T...                                                          1
1219237959  13   T.....G.....                                                  2
1149145359  86   T.....G.....                                                  97
262491575   82   T.....G.....                                                  93
163404425   12   T.....G.....                                                  1

Query_5     121  TGATGGTGTGTCTGAGTCAGCTATTGACTTCATCAAGAGACTTCTGCTTAAGAAGCCTGA  180
1152662096  59   .....T.........AA.C.......................                    100
497949930   60   .....T.........AA.C......................                     100
389359877   58   .....T.........AA.C........................                   100
963723034   62   .....T.........AA.C....................                       100
520473678   57   .....T.........AA.C........................T.AG.......A..     1
105208654   53   .....T.........AA.C........................                   95
329812185   49   .....T.........AA.C........................                   7
172628303   46   .....T.........AA.C........................T.AG.......        99
427537020   59   .....T.........AA.C........................T.AG.......A..     3
170524311   65   .....T.........AA.C.................                          100
68505787    51   .....T.........AA.C........................                   93
974606177   33   .....T.........AA.C..............                             1
578324787   35   .....T.........AA.C................                           1
217787615   43   .....T.........AA.N...G....................T.AG.......A..     99
99396703    69   .....T.........AA.C.............                              100
1117371939  31   .....T.........AA.C............                               1
201916870   57   .....T.........AA.C........................T.AG.......A..     1
1269323378  29   .....T.........AA.C..........                                 1
812115604   29   .....T.........AA.C..........                                 1
517402786   63   .....T.........AA.C........................T.AG.......A..A..  4
496804188   56   .N...T.........AA.C.....A...........C......                   98
374872397   29   .....T.........AA.C..........                                 1
1154679956  61   .....A.........A..C.................A...                      100
1143979379  59   .....A.........A..C.................A.....                    100
1099419330  37   .....T.........AA.C........................T.AG.......A..A..  96
1025375507  42   .....A.........A..C.................A.....                    1
984029649   73   .....T.........AA.C.........                                  100
510534754   28   .....T.........AA.C.........                                  1
884529739   75   .....T.........AA.C.......                                    100
121557209   56   .....A.........A..C.................A......                   98
119416586   46   .....A.........A..C.................A......                   4
1214640937  38   .....A.........A..C.................                          3
981998932   56   .....A.........A..C.................A......T.AG....T..        3
913335942   49   .....A.........A..C.................A......T.AG....           99
724658192   66   .....A.........A..C................                           100
520109205   53   .....A.........A..C.................A......T.AG....           3
453104932   49   .....A.........A..C.................A......T.AG....           99
375402492   52   .....A.........A..C.................A......T.AG....           2
159460842   51   .....A.........A..C.................A......T.AG....           1
54213560    76   .....T.........AA.C......                                     100
1239470230  34   .....A.........A..C...............                            1
1148672782  33   .....A.........A..C..............                             1
1060057090  68   .....A.........A..C..............                             100
1044955708  4    ....                                                          1
853840369   86   .....T.........                                               100
439491863   16   .....T.........                                               2
413962436   78   .....T.........AA.C....                                       100
341644151   57   .....A.........A..C.................A......T.AG....T..        4
288162366   86   .....T.........                                               100
283811849   55   .....AN........A..C.................A......                   97
998460967   53   .....A.........A..C.................A......T.AG....           3
659270075   66   .A...A.........A..C................                           100
620608644   34   .....T.........AA.C........................T.AG.......A..A..  93
431184386   87   .....T........                                                100
663181649   31   .....T.........AA.C........................T.AG.......A..A..  90
16154129    85   .....T.........                                               99
1238210663  43   .....A.........A..C.................A......T.AG....T..        96
432914483   71   .....T.........AA.C........................T.AG.......A..A..  12
1123824966  59   .....A.........A..C.............C...A......T.AG....T..        6
904382377   28   .....A.........A..C.........                                  1
383400216   72   .....T.........AA.C........................T.AG.......A..A..  13
1185856314  77   .....T.........AA.C........................T.AG.......A..A..  18
783023843   73   .....T.........AA.C........................T.AG.......A..A..  14
731605958   73   .....T.........AA.C........................T.AG.......A..A..  14
381525813   29   .....T.........AA.C........................T.AG.......A..A..  88
270824448   73   .....T.........AA.C........................T.AG.......A..A..  14
268709510   76   .....T.........AA.C........................T.AG.......A..A..  17
184694920   73   .....T.........AA.C........................T.AG.......A..A..  14
17087902    28   .....T.........AA.C........................T.AG.......A..A..  87
898589756   22   .....T.........AA.C........................T.AG.......A..A..  81
877881753   79   .....T.........AA.C........................T.AG.......A..A..  20
368873393   72   .....T.........AA.CT.......................T.AG.......A..A..  13
241791110   21   .....T.........AA.C........................T.AG.......A..A..  80
1282190370  65   .....A.........A..C.................A......T.AG....T..        12
1070640092  83   .....T.........AA.C........................T.AG.......A..A..  24
705949900   64   .....A.........A..C.................A......T.AG....T..        11
46657061    77   .....A.........A..C.....                                      100
1222553838  72   .....A.........A..C.A....A...                                 100
873970179   75   .....A.........A..C.................A......T.AG....T..        22
728398473   32   .....A.........A..C.................A......T.AG....T..        85
724299817   70   .....A.........A..C.................A......T.AG....T..        17
578003214   72   .....A.........A..C.................A......T.AG....T..        19
513052269   64   .....A.N.......A..C.................A......T.AG....T..        11
456737895   28   .....A.........A..C.................A......T.AG....T..        81
413565582   72   .....A.........A..C.................A......T.AG....T..        19
1284390295  79   .....A.........A..C.................A......T.AG....T..        26
208648250   69   .....A.........A..C.................A......                   27
1215368347  81   .....A.........A..                                            98
862384030   18   .....A.........A..                                            1
688605050   82   .....A.........A..                                            99
673515613   18   .....A.........A..                                            1
1220940504  99   ..                                                            100
979783702   12   .....T.........AA.C........................T.AG.......A..A..  71
604643048   88   .....A.......                                                 100
578853785   100  .                                                             100
571282131   88   .....A.......                                                 100
340793580   99   ..                                                            100
289434074   87   .....A........                                                100
184298066   99   ..                                                            100
123052930   1    .                                                             1
9781761     96   .....                                                         100
1089081220  90   .....T.........AA.C........................T.AG.......A..A..  31
568805612   95   .....                                                         99
418291430   92   .....A...                                                     100
248842925   92   .....A...                                                     100
1204132212  94   .....                                                         98
486532099   11   .....A.........A..C.................A......T.AG....T..        64
479028282   92   .....T.........AA.C........................T.AG.......A..A..  33
109734813   94   .....T.........AA.C........................T.AG.......A..A..  35
1165007179  95   .....T.........AA.C........................T.AG.......A..A..  36
705937527   92   .....A.........A..C.................A......T.AG....T..        39
626568305   95   .....T.........AA.C........................T.AG.......A..A..  36
1273179391  8    .....A.........A..C.................A......T.AG....T..        61
267563768   80   ....AT.........TA.CN......T......T....T....T.AG.......A..A..  21
903305154   94   .....A.........A..C.................A......T.AG....T..        41
351831442   4    .....T.........AA.C........................T.AG.......A..A..  63
1183447901  95   .....A.........A..C.................A......T.AG....T..        42
1101231227  11   .....A.........A..C.................A..                       49
1043594435  3    .....T.........AA.C........................T.AG.......A..A..  62
331595978   95   .....A.........A..C.................A......T.AG....T..        42
259515184   95   .....A.........A..C.................A......T.AG....T..        42
11793240    2    .....T.........AA.C........................T.AG.......A..A..  61
1111241726  97   .....A.........A..C.................A......T.AG....T..        44
1002329868  97   .....A.........A..C.................A......T.AG....T..        44
176645927   1    .....T.........AA.C........................T.AG.......A..A..  60
189023914   98   .....A.........A..C.................A......T.AG....T..        45
454311583   3          .........AA.C........................T.AG.......A..A..  56
683889652   100          .......AA.C........................T.AG.......A..A..  49
639140265   100          .......AA.C........................T.AG.......A..A..  49
1175939271  3          .........A..C.................A......T.AG....T..        50
998807224   98         .........A..C.................A......T.AG....T..        51
614935654   1           ........A..C.................A......T.AG....T..        47
277735894   7                       ........................T.AG.......A..A..  47


Lambda      K        H
   0.634    0.408    0.912 

Gapped
Lambda      K        H
   0.625    0.410    0.780 

Effective search space used: 12255046069500


Query= EXON6

Length=325
                                                                      Score     E
Sequences producing significant alignments:                          (Bits)  Value

  ERR3298754.130179657 SN535:253:C7R55ACXX:2:1215:1842:93320/2        158     6e-35
  ERR3298752.89440580 SN535:250:C7CDFACXX:8:2107:5454:90259/2         158     6e-35
  ERR3298761.142066982 SN535:253:C7R55ACXX:3:2115:11495:33739/2       156     2e-34
  ERR3298754.145208384 SN535:253:C7R55ACXX:2:1207:14952:55759/2       154     7e-34
  ERR3298754.112773783 SN535:253:C7R55ACXX:2:1316:15572:18321/2       154     7e-34
  ERR3298752.147918757 SN535:250:C7CDFACXX:8:1216:6352:28815/2        154     7e-34
  ERR3298752.198086491 SN535:250:C7CDFACXX:8:2313:6962:25397/1        154     7e-34
  ERR3298752.169480828 SN535:250:C7CDFACXX:8:1116:19264:52868/1       154     7e-34
  ERR3298761.114997259 SN535:253:C7R55ACXX:3:1201:15924:34301/2       154     7e-34
  ERR3298752.119875115 SN535:250:C7CDFACXX:8:1213:1261:98998/1        154     7e-34
  ERR3298761.158900453 SN535:253:C7R55ACXX:3:2107:15198:73575/1       154     7e-34
  ERR3298761.41892586 SN535:253:C7R55ACXX:3:2109:4308:93309/1         154     7e-34
  ERR3298752.94079016 SN535:250:C7CDFACXX:8:1201:5515:12356/1         154     7e-34
  ERR3298754.167187611 SN535:253:C7R55ACXX:2:2213:3861:95278/2        154     7e-34
  ERR3298752.59269842 SN535:250:C7CDFACXX:8:2208:1357:32595/1         154     7e-34
  ERR3298752.46092959 SN535:250:C7CDFACXX:8:1309:12771:59984/2        152     2e-33
  ERR3298752.10336763 SN535:250:C7CDFACXX:8:2212:8090:35762/2         152     2e-33
  ERR3298754.106675751 SN535:253:C7R55ACXX:2:1203:2187:40210/1        149     3e-32
  ERR3298752.77384856 SN535:250:C7CDFACXX:8:2116:6649:49774/2         149     3e-32
  ERR3298752.204600355 SN535:250:C7CDFACXX:8:2314:7730:90172/1        149     3e-32
  ERR3298752.162480629 SN535:250:C7CDFACXX:8:1104:7501:16713/1        149     3e-32
  ERR3298761.6333131 SN535:253:C7R55ACXX:3:1104:7880:20563/2          149     3e-32
  ERR3298752.107241353 SN535:250:C7CDFACXX:8:1315:4583:28707/1        149     3e-32
  ERR3298754.89129455 SN535:253:C7R55ACXX:2:1202:17729:49266/1        147     1e-31
  ERR3298752.24747653 SN535:250:C7CDFACXX:8:2204:19292:43151/2        143     1e-30
  ERR3298752.20000145 SN535:250:C7CDFACXX:8:2202:2346:43495/2         143     1e-30
  ERR3298752.159805912 SN535:250:C7CDFACXX:8:1208:4073:77622/1        143     1e-30
  ERR3298752.24747653 SN535:250:C7CDFACXX:8:2204:19292:43151/1        143     1e-30
  ERR3298761.171577727 SN535:253:C7R55ACXX:3:1315:2155:19493/2        141     4e-30
  ERR3298761.171577727 SN535:253:C7R55ACXX:3:1315:2155:19493/1        141     4e-30
  ERR3298761.80817622 SN535:253:C7R55ACXX:3:2204:17955:45187/1        141     4e-30
  ERR3298754.127298821 SN535:253:C7R55ACXX:2:1205:2853:69502/2        136     2e-28
  ERR3298754.72700030 SN535:253:C7R55ACXX:2:2107:14640:36770/2        136     2e-28
  ERR3298752.87838237 SN535:250:C7CDFACXX:8:2107:15675:20787/2        136     2e-28
  ERR3298752.62923690 SN535:250:C7CDFACXX:8:2104:16633:9475/2         136     2e-28
  ERR3298761.145669964 SN535:253:C7R55ACXX:3:1313:11809:80468/2       136     2e-28
  ERR3298754.62951747 SN535:253:C7R55ACXX:2:1312:11117:94431/1        134     7e-28
  ERR3298752.103915939 SN535:250:C7CDFACXX:8:1305:10243:78208/1       134     7e-28
  ERR3298754.206225769 SN535:253:C7R55ACXX:2:2311:17988:50791/2       132     2e-27
  ERR3298754.202154739 SN535:253:C7R55ACXX:2:2303:20025:85310/1       131     8e-27
  ERR3298754.191930760 SN535:253:C7R55ACXX:2:2315:12186:83760/1       131     8e-27
  ERR3298754.93883978 SN535:253:C7R55ACXX:2:1315:19645:69925/1        131     8e-27
  ERR3298752.164375849 SN535:250:C7CDFACXX:8:1115:7573:11827/2        131     8e-27
  ERR3298752.185942318 SN535:250:C7CDFACXX:8:2310:7904:14902/1        131     8e-27
  ERR3298761.159582069 SN535:253:C7R55ACXX:3:1212:9335:3124/2         131     8e-27
  ERR3298761.155866843 SN535:253:C7R55ACXX:3:1203:21183:33819/2       131     8e-27
  ERR3298761.69002268 SN535:253:C7R55ACXX:3:2111:7327:50796/2         131     8e-27
  ERR3298761.71942460 SN535:253:C7R55ACXX:3:2102:8958:76820/1         131     8e-27
  ERR3298761.34349317 SN535:253:C7R55ACXX:3:2303:3947:83826/1         131     8e-27
  ERR3298761.147769696 SN535:253:C7R55ACXX:3:1304:15815:79944/2       129     3e-26
  ERR3298752.108277337 SN535:250:C7CDFACXX:8:1315:11329:73804/1       129     3e-26
  ERR3298752.16078827 SN535:250:C7CDFACXX:8:2213:10288:67940/1        129     3e-26
  ERR3298752.169480828 SN535:250:C7CDFACXX:8:1116:19264:52868/2       127     1e-25
  ERR3298761.136873096 SN535:253:C7R55ACXX:3:2114:8496:96941/1        127     1e-25
  ERR3298752.89440580 SN535:250:C7CDFACXX:8:2107:5454:90259/1         127     1e-25
  ERR3298754.203874724 SN535:253:C7R55ACXX:2:2304:13187:26614/2       127     1e-25
  ERR3298752.67810446 SN535:250:C7CDFACXX:8:2105:14473:41108/1        127     1e-25
  ERR3298761.155866843 SN535:253:C7R55ACXX:3:1203:21183:33819/1       125     3e-25
  ERR3298754.203450946 SN535:253:C7R55ACXX:2:2303:12847:82091/2       125     3e-25
  ERR3298754.184089705 SN535:253:C7R55ACXX:2:2216:20445:99120/1       123     1e-24
  ERR3298752.147918757 SN535:250:C7CDFACXX:8:1216:6352:28815/1        123     1e-24
  ERR3298761.164782225 SN535:253:C7R55ACXX:3:2116:15729:32430/2       123     1e-24
  ERR3298761.41892586 SN535:253:C7R55ACXX:3:2109:4308:93309/2         123     1e-24
  ERR3298761.34349317 SN535:253:C7R55ACXX:3:2303:3947:83826/2         123     1e-24
  ERR3298754.181468040 SN535:253:C7R55ACXX:2:1108:11145:98290/2       122     4e-24
  ERR3298754.159601942 SN535:253:C7R55ACXX:2:1105:4519:87254/2        122     4e-24
  ERR3298752.139080206 SN535:250:C7CDFACXX:8:1110:10319:31041/2       120     1e-23
  ERR3298752.198503179 SN535:250:C7CDFACXX:8:2313:4766:41708/1        120     1e-23
  ERR3298761.161486592 SN535:253:C7R55ACXX:3:1212:4107:85247/2        120     1e-23
  ERR3298761.151619578 SN535:253:C7R55ACXX:3:2106:12001:46414/2       120     1e-23
  ERR3298754.219763225 SN535:253:C7R55ACXX:2:2314:18544:95897/1       118     5e-23
  ERR3298754.129669676 SN535:253:C7R55ACXX:2:1215:6751:71808/1        118     5e-23
  ERR3298754.72700030 SN535:253:C7R55ACXX:2:2107:14640:36770/1        118     5e-23
  ERR3298752.185942318 SN535:250:C7CDFACXX:8:2310:7904:14902/2        118     5e-23
  ERR3298752.139080206 SN535:250:C7CDFACXX:8:1110:10319:31041/1       118     5e-23
  ERR3298752.62923690 SN535:250:C7CDFACXX:8:2104:16633:9475/1         118     5e-23
  ERR3298754.188258919 SN535:253:C7R55ACXX:2:2315:7407:16264/1        116     2e-22
  ERR3298754.167187611 SN535:253:C7R55ACXX:2:2213:3861:95278/1        116     2e-22
  ERR3298761.151619578 SN535:253:C7R55ACXX:3:2106:12001:46414/1       116     2e-22
  ERR3298752.203359664 SN535:250:C7CDFACXX:8:2314:16699:42002/2       114     6e-22
  ERR3298752.125639501 SN535:250:C7CDFACXX:8:1307:4442:85602/1        114     6e-22
  ERR3298761.161486592 SN535:253:C7R55ACXX:3:1212:4107:85247/1        114     6e-22
  ERR3298761.146461655 SN535:253:C7R55ACXX:3:1304:15001:16915/2       113     2e-21
  ERR3298752.117875074 SN535:250:C7CDFACXX:8:1213:17714:11209/1       113     2e-21
  ERR3298752.84190648 SN535:250:C7CDFACXX:8:1303:20325:54992/1        113     2e-21
  ERR3298754.145208384 SN535:253:C7R55ACXX:2:1207:14952:55759/1       111     8e-21
  ERR3298761.205217629 SN535:253:C7R55ACXX:3:1216:13478:24634/2       111     8e-21
  ERR3298754.182385859 SN535:253:C7R55ACXX:2:2216:7353:34111/1        109     3e-20
  ERR3298754.91279926 SN535:253:C7R55ACXX:2:1305:12057:53844/1        109     3e-20
  ERR3298754.196986571 SN535:253:C7R55ACXX:2:2309:2986:87790/2        109     3e-20
  ERR3298761.154659002 SN535:253:C7R55ACXX:3:1110:18307:76634/1       107     9e-20
  ERR3298761.172481595 SN535:253:C7R55ACXX:3:1315:4882:58651/1        105     3e-19
  ERR3298752.97689475 SN535:250:C7CDFACXX:8:1304:19070:94107/1        105     3e-19
  ERR3298761.87651095 SN535:253:C7R55ACXX:3:2103:4422:62294/2         104     1e-18
  ERR3298761.199855067 SN535:253:C7R55ACXX:3:1308:2439:84724/1        104     1e-18
  ERR3298754.79780675 SN535:253:C7R55ACXX:2:1304:15643:34127/1        102     4e-18
  ERR3298754.86259290 SN535:253:C7R55ACXX:2:1211:1837:19853/2         100     1e-17
  ERR3298754.184005959 SN535:253:C7R55ACXX:2:2216:14915:95980/1       100     1e-17
  ERR3298754.121476669 SN535:253:C7R55ACXX:2:1214:13109:2617/1        100     1e-17
  ERR3298761.205217629 SN535:253:C7R55ACXX:3:1216:13478:24634/1       100     1e-17
  ERR3298752.164375849 SN535:250:C7CDFACXX:8:1115:7573:11827/1        96.9    2e-16
  ERR3298761.97039769 SN535:253:C7R55ACXX:3:2214:11407:54623/2        96.9    2e-16
  ERR3298761.80817622 SN535:253:C7R55ACXX:3:2204:17955:45187/2        95.1    6e-16
  ERR3298752.110119247 SN535:250:C7CDFACXX:8:1109:3204:58497/1        95.1    6e-16
  ERR3298754.10459286 SN535:253:C7R55ACXX:2:2203:17953:67013/1        93.3    2e-15
  ERR3298761.6333131 SN535:253:C7R55ACXX:3:1104:7880:20563/1          91.5    7e-15
  ERR3298752.22332836 SN535:250:C7CDFACXX:8:2214:17952:43983/2        89.7    2e-14
  ERR3298754.187090979 SN535:253:C7R55ACXX:2:2309:8482:35828/2        89.7    2e-14
  ERR3298752.138791923 SN535:250:C7CDFACXX:8:1110:11755:18256/2       87.8    9e-14
  ERR3298752.202061291 SN535:250:C7CDFACXX:8:2306:18959:89538/1       87.8    9e-14
  ERR3298752.138791923 SN535:250:C7CDFACXX:8:1110:11755:18256/1       87.8    9e-14
  ERR3298754.161107378 SN535:253:C7R55ACXX:2:1208:5162:57466/2        84.2    1e-12
  ERR3298752.57731469 SN535:250:C7CDFACXX:8:2114:17409:69150/2        82.4    4e-12
  ERR3298761.199855067 SN535:253:C7R55ACXX:3:1308:2439:84724/2        82.4    4e-12
  ERR3298754.93883978 SN535:253:C7R55ACXX:2:1315:19645:69925/2        80.6    1e-11
  ERR3298754.43585060 SN535:253:C7R55ACXX:2:2104:18512:76145/1        80.6    1e-11
  ERR3298761.198223397 SN535:253:C7R55ACXX:3:1308:3633:12096/2        78.8    4e-11
  ERR3298761.159582069 SN535:253:C7R55ACXX:3:1212:9335:3124/1         78.8    4e-11
  ERR3298761.120323415 SN535:253:C7R55ACXX:3:1210:13161:79445/1       78.8    4e-11
  ERR3298754.112773783 SN535:253:C7R55ACXX:2:1316:15572:18321/1       77.0    2e-10
  ERR3298752.199570393 SN535:250:C7CDFACXX:8:2313:16752:82801/2       77.0    2e-10
  ERR3298752.83783967 SN535:250:C7CDFACXX:8:1303:6906:35185/2         77.0    2e-10
  ERR3298752.164653158 SN535:250:C7CDFACXX:8:1115:5279:24133/1        77.0    2e-10
  ERR3298761.211376273 SN535:253:C7R55ACXX:3:1116:4046:6789/2         77.0    2e-10
  ERR3298761.164782225 SN535:253:C7R55ACXX:3:2116:15729:32430/1       77.0    2e-10
  ERR3298754.182877139 SN535:253:C7R55ACXX:2:2216:10424:52533/2       77.0    2e-10
  ERR3298752.33390322 SN535:250:C7CDFACXX:8:2205:8511:27848/1         77.0    2e-10
  ERR3298752.27117457 SN535:250:C7CDFACXX:8:2101:5642:60541/1         77.0    2e-10
  ERR3298754.89229911 SN535:253:C7R55ACXX:2:1202:16379:54317/2        75.2    5e-10
  ERR3298754.126176902 SN535:253:C7R55ACXX:2:1205:2152:17852/1        75.2    5e-10
  ERR3298761.158900453 SN535:253:C7R55ACXX:3:2107:15198:73575/2       75.2    5e-10
  ERR3298754.191930760 SN535:253:C7R55ACXX:2:2315:12186:83760/2       75.2    5e-10
  ERR3298752.150170477 SN535:250:C7CDFACXX:8:1113:1763:31670/2        73.4    2e-09
  ERR3298761.159980171 SN535:253:C7R55ACXX:3:1212:6091:20024/1        73.4    2e-09
  ERR3298761.199666409 SN535:253:C7R55ACXX:3:1308:16307:76154/1       71.6    7e-09
  ERR3298752.81274831 SN535:250:C7CDFACXX:8:1312:3166:20647/1         71.6    7e-09
  ERR3298752.180177929 SN535:250:C7CDFACXX:8:2309:15703:52942/1       69.8    2e-08
  ERR3298761.83247058 SN535:253:C7R55ACXX:3:1301:14996:63443/2        69.8    2e-08
  ERR3298761.23029810 SN535:253:C7R55ACXX:3:2310:1386:74816/2         69.8    2e-08
  ERR3298754.197039249 SN535:253:C7R55ACXX:2:2309:6105:75770/2        69.8    2e-08
  ERR3298752.180177929 SN535:250:C7CDFACXX:8:2309:15703:52942/2       68.0    8e-08
  ERR3298761.31065196 SN535:253:C7R55ACXX:3:2201:11620:29854/2        68.0    8e-08
  ERR3298761.133192655 SN535:253:C7R55ACXX:3:2105:13787:50145/1       68.0    8e-08
  ERR3298754.62951747 SN535:253:C7R55ACXX:2:1312:11117:94431/2        66.2    3e-07
  ERR3298752.136848587 SN535:250:C7CDFACXX:8:1101:12718:17837/2       66.2    3e-07
  ERR3298761.200543568 SN535:253:C7R55ACXX:3:1207:7417:16360/2        66.2    3e-07
  ERR3298761.136873096 SN535:253:C7R55ACXX:3:2114:8496:96941/2        66.2    3e-07
  ERR3298754.136359258 SN535:253:C7R55ACXX:2:1103:5946:73359/1        64.4    1e-06
  ERR3298752.70384016 SN535:250:C7CDFACXX:8:2115:1509:50696/2         64.4    1e-06
  ERR3298761.26474058 SN535:253:C7R55ACXX:3:2311:18736:27267/1        64.4    1e-06
  ERR3298754.171426268 SN535:253:C7R55ACXX:2:1107:21137:82333/1       62.6    3e-06
  ERR3298761.202783421 SN535:253:C7R55ACXX:3:1114:14820:18488/1       62.6    3e-06
  ERR3298752.20000145 SN535:250:C7CDFACXX:8:2202:2346:43495/1         60.8    1e-05
  ERR3298752.152055786 SN535:250:C7CDFACXX:8:1207:21114:15411/2       59.0    4e-05
  ERR3298752.112528992 SN535:250:C7CDFACXX:8:1212:3227:65091/2        59.0    4e-05
  ERR3298752.104463205 SN535:250:C7CDFACXX:8:1210:4777:5079/2         59.0    4e-05
  ERR3298752.60761894 SN535:250:C7CDFACXX:8:2208:16433:96364/2        59.0    4e-05
  ERR3298752.40186669 SN535:250:C7CDFACXX:8:2206:17546:9000/2         59.0    4e-05
  ERR3298752.194079839 SN535:250:C7CDFACXX:8:2305:7983:62070/1        59.0    4e-05
  ERR3298761.199666409 SN535:253:C7R55ACXX:3:1308:16307:76154/2       59.0    4e-05
  ERR3298754.121617352 SN535:253:C7R55ACXX:2:1214:4202:8673/2         57.2    1e-04
  ERR3298754.114133799 SN535:253:C7R55ACXX:2:1316:1457:82016/2        57.2    1e-04
  ERR3298754.44823004 SN535:253:C7R55ACXX:2:2114:13475:27095/2        57.2    1e-04
  ERR3298754.34914423 SN535:253:C7R55ACXX:2:2207:15401:98973/2        57.2    1e-04
  ERR3298754.34522861 SN535:253:C7R55ACXX:2:2207:2654:81957/2         57.2    1e-04
  ERR3298754.30804777 SN535:253:C7R55ACXX:2:2103:16981:19836/2        57.2    1e-04
  ERR3298754.20218042 SN535:253:C7R55ACXX:2:1309:8104:72367/2         57.2    1e-04
  ERR3298754.10459286 SN535:253:C7R55ACXX:2:2203:17953:67013/2        57.2    1e-04
  ERR3298754.197039249 SN535:253:C7R55ACXX:2:2309:6105:75770/1        57.2    1e-04
  ERR3298754.154686286 SN535:253:C7R55ACXX:2:1114:19467:71337/1       57.2    1e-04
  ERR3298754.130179657 SN535:253:C7R55ACXX:2:1215:1842:93320/1        57.2    1e-04
  ERR3298754.127298821 SN535:253:C7R55ACXX:2:1205:2853:69502/1        57.2    1e-04
  ERR3298754.76187896 SN535:253:C7R55ACXX:2:1313:3366:84038/1         57.2    1e-04
  ERR3298754.57058977 SN535:253:C7R55ACXX:2:2105:9490:44873/1         57.2    1e-04
  ERR3298752.207425156 SN535:250:C7CDFACXX:8:2315:11138:10982/2       57.2    1e-04
  ERR3298752.197198237 SN535:250:C7CDFACXX:8:2312:16364:89599/2       57.2    1e-04
  ERR3298752.176670830 SN535:250:C7CDFACXX:8:1108:15567:89966/2       57.2    1e-04
  ERR3298752.96926695 SN535:250:C7CDFACXX:8:1304:6438:57347/2         57.2    1e-04
  ERR3298752.93531889 SN535:250:C7CDFACXX:8:1314:20314:85394/2        57.2    1e-04
  ERR3298752.59269842 SN535:250:C7CDFACXX:8:2208:1357:32595/2         57.2    1e-04
  ERR3298752.197198237 SN535:250:C7CDFACXX:8:2312:16364:89599/1       57.2    1e-04
  ERR3298752.150727538 SN535:250:C7CDFACXX:8:1113:17693:55894/1       57.2    1e-04
  ERR3298752.150170477 SN535:250:C7CDFACXX:8:1113:1763:31670/1        57.2    1e-04
  ERR3298752.132650589 SN535:250:C7CDFACXX:8:1111:10302:14974/1       57.2    1e-04
  ERR3298761.178361893 SN535:253:C7R55ACXX:3:2108:3440:25446/2        57.2    1e-04
  ERR3298761.155940477 SN535:253:C7R55ACXX:3:1203:17380:37583/2       57.2    1e-04
  ERR3298761.208644649 SN535:253:C7R55ACXX:3:1115:7979:82523/1        57.2    1e-04
  ERR3298761.185300160 SN535:253:C7R55ACXX:3:1307:16873:30042/1       57.2    1e-04
  ERR3298761.146461655 SN535:253:C7R55ACXX:3:1304:15001:16915/1       57.2    1e-04
  ERR3298761.145596440 SN535:253:C7R55ACXX:3:1313:16109:77036/1       57.2    1e-04
  ERR3298761.95551497 SN535:253:C7R55ACXX:3:2112:16906:96826/1        57.2    1e-04
  ERR3298752.96926695 SN535:250:C7CDFACXX:8:1304:6438:57347/1         57.2    1e-04
  ERR3298761.25852209 SN535:253:C7R55ACXX:3:2311:8518:3093/1          57.2    1e-04
  ERR3298754.206647330 SN535:253:C7R55ACXX:2:2311:12304:15893/2       57.2    1e-04
  ERR3298754.202154739 SN535:253:C7R55ACXX:2:2303:20025:85310/2       57.2    1e-04
  ERR3298752.21959349 SN535:250:C7CDFACXX:8:2214:13582:29501/1        57.2    1e-04
  ERR3298754.127720890 SN535:253:C7R55ACXX:2:1205:5264:88298/2        55.4    5e-04
  ERR3298754.147108089 SN535:253:C7R55ACXX:2:1216:17861:43956/1       55.4    5e-04
  ERR3298754.86259290 SN535:253:C7R55ACXX:2:1211:1837:19853/1         55.4    5e-04
  ERR3298754.38736547 SN535:253:C7R55ACXX:2:2113:7505:69906/1         55.4    5e-04
  ERR3298752.133149968 SN535:250:C7CDFACXX:8:1111:16860:36720/2       55.4    5e-04
  ERR3298752.107241353 SN535:250:C7CDFACXX:8:1315:4583:28707/2        55.4    5e-04
  ERR3298752.97689475 SN535:250:C7CDFACXX:8:1304:19070:94107/2        55.4    5e-04
  ERR3298752.81274831 SN535:250:C7CDFACXX:8:1312:3166:20647/2         55.4    5e-04
  ERR3298752.79551383 SN535:250:C7CDFACXX:8:1209:13966:42010/2        55.4    5e-04
  ERR3298752.47445434 SN535:250:C7CDFACXX:8:2113:6698:19521/2         55.4    5e-04
  ERR3298752.186465342 SN535:250:C7CDFACXX:8:2310:20509:36017/1       55.4    5e-04
  ERR3298752.159472104 SN535:250:C7CDFACXX:8:1208:18271:62233/1       55.4    5e-04
  ERR3298752.152055786 SN535:250:C7CDFACXX:8:1207:21114:15411/1       55.4    5e-04
  ERR3298761.202783421 SN535:253:C7R55ACXX:3:1114:14820:18488/2       55.4    5e-04
  ERR3298752.121411376 SN535:250:C7CDFACXX:8:1203:19562:75099/1       55.4    5e-04
  ERR3298754.157803544 SN535:253:C7R55ACXX:2:1105:3494:6877/2         55.4    5e-04
  ERR3298752.79551383 SN535:250:C7CDFACXX:8:1209:13966:42010/1        55.4    5e-04
  ERR3298754.148751083 SN535:253:C7R55ACXX:2:1104:3158:22131/2        53.6    0.002
  ERR3298754.73086196 SN535:253:C7R55ACXX:2:2107:20394:52638/2        53.6    0.002
  ERR3298754.63764911 SN535:253:C7R55ACXX:2:2106:11392:29090/2        53.6    0.002
  ERR3298752.81755912 SN535:250:C7CDFACXX:8:1312:17418:41332/2        53.6    0.002
  ERR3298761.120323415 SN535:253:C7R55ACXX:3:1210:13161:79445/2       53.6    0.002
  ERR3298761.193542387 SN535:253:C7R55ACXX:3:1215:6234:99736/1        53.6    0.002
  ERR3298761.181982806 SN535:253:C7R55ACXX:3:1306:18736:83775/1       53.6    0.002
  ERR3298761.142066982 SN535:253:C7R55ACXX:3:2115:11495:33739/1       53.6    0.002
  ERR3298761.23029810 SN535:253:C7R55ACXX:3:2310:1386:74816/1         53.6    0.002
  ERR3298754.188258919 SN535:253:C7R55ACXX:2:2315:7407:16264/2        53.6    0.002
  ERR3298752.81755912 SN535:250:C7CDFACXX:8:1312:17418:41332/1        53.6    0.002
  ERR3298752.7386166 SN535:250:C7CDFACXX:8:2210:10120:17942/1         53.6    0.002
  ERR3298754.38736547 SN535:253:C7R55ACXX:2:2113:7505:69906/2         51.8    0.006
  ERR3298754.205450023 SN535:253:C7R55ACXX:2:2305:19335:7261/1        51.8    0.006
  ERR3298754.189575435 SN535:253:C7R55ACXX:2:2315:3095:7019/1         51.8    0.006
  ERR3298754.182115424 SN535:253:C7R55ACXX:2:2216:8251:23766/1        51.8    0.006
  ERR3298754.177133046 SN535:253:C7R55ACXX:2:2215:16459:22067/1       51.8    0.006
  ERR3298754.169995168 SN535:253:C7R55ACXX:2:1107:8566:19287/1        51.8    0.006
  ERR3298754.148751083 SN535:253:C7R55ACXX:2:1104:3158:22131/1        51.8    0.006
  ERR3298754.124640725 SN535:253:C7R55ACXX:2:1102:6333:42684/1        51.8    0.006
  ERR3298754.86180150 SN535:253:C7R55ACXX:2:1211:14801:16288/1        51.8    0.006
  ERR3298754.73086196 SN535:253:C7R55ACXX:2:2107:20394:52638/1        51.8    0.006
  ERR3298754.71202399 SN535:253:C7R55ACXX:2:1210:6335:74161/1         51.8    0.006
  ERR3298754.64016908 SN535:253:C7R55ACXX:2:2106:3608:39707/1         51.8    0.006
  ERR3298752.213985854 SN535:250:C7CDFACXX:8:2316:7894:73534/2        51.8    0.006
  ERR3298752.143305574 SN535:250:C7CDFACXX:8:1112:2187:18398/2        51.8    0.006
  ERR3298752.125639501 SN535:250:C7CDFACXX:8:1307:4442:85602/2        51.8    0.006
  ERR3298752.123862305 SN535:250:C7CDFACXX:8:1202:10226:100727/2      51.8    0.006
  ERR3298752.86926123 SN535:250:C7CDFACXX:8:1313:3987:80518/2         51.8    0.006
  ERR3298752.46657062 SN535:250:C7CDFACXX:8:1309:1491:85649/2         51.8    0.006
  ERR3298752.213985854 SN535:250:C7CDFACXX:8:2316:7894:73534/1        51.8    0.006
  ERR3298752.135022202 SN535:250:C7CDFACXX:8:1205:1622:25584/1        51.8    0.006
  ERR3298752.132393946 SN535:250:C7CDFACXX:8:1111:18722:3718/1        51.8    0.006
  ERR3298761.111737254 SN535:253:C7R55ACXX:3:2104:20150:89687/2       51.8    0.006
  ERR3298761.79142857 SN535:253:C7R55ACXX:3:2306:14177:69974/2        51.8    0.006
  ERR3298761.76180531 SN535:253:C7R55ACXX:3:2315:9492:46400/2         51.8    0.006
  ERR3298761.49963075 SN535:253:C7R55ACXX:3:2304:17719:35796/2        51.8    0.006
  ERR3298752.118650240 SN535:250:C7CDFACXX:8:1213:8556:45228/1        51.8    0.006
  ERR3298761.26474058 SN535:253:C7R55ACXX:3:2311:18736:27267/2        51.8    0.006
  ERR3298761.25852209 SN535:253:C7R55ACXX:3:2311:8518:3093/2          51.8    0.006
  ERR3298761.177371151 SN535:253:C7R55ACXX:3:1213:19004:82788/1       51.8    0.006
  ERR3298761.156375677 SN535:253:C7R55ACXX:3:1203:20767:59521/1       51.8    0.006
  ERR3298761.147769696 SN535:253:C7R55ACXX:3:1304:15815:79944/1       51.8    0.006
  ERR3298761.100059843 SN535:253:C7R55ACXX:3:1209:11204:90981/1       51.8    0.006
  ERR3298761.79594859 SN535:253:C7R55ACXX:3:2306:9011:89143/1         51.8    0.006
  ERR3298761.49800655 SN535:253:C7R55ACXX:3:2304:20131:28376/1        51.8    0.006
  ERR3298754.214761220 SN535:253:C7R55ACXX:2:2306:4526:70094/2        51.8    0.006
  ERR3298752.73051824 SN535:250:C7CDFACXX:8:1310:19569:62856/1        51.8    0.006
  ERR3298752.60761894 SN535:250:C7CDFACXX:8:2208:16433:96364/1        51.8    0.006
  ERR3298752.35786394 SN535:250:C7CDFACXX:8:2110:4073:33552/1         51.8    0.006
  ERR3298752.10140137 SN535:250:C7CDFACXX:8:2212:15150:28054/1        51.8    0.006


Query_6     1    AGACCGAGCCACTGCTGAAGAGTGCCTAAAGCACCCATGGCTGTCAGGGCGTGGTGATCA  60
1186265862  99   ...T.................A..T.....A.........T..A..                54
1182156216  55   ...T.................A..T.....A.........T..A..                10
1161810725  14   ...T.................A..T.....A.........T..A..                59
1126257408  30   ...T.................A..T.....A.........T..A..                75
1083904445  47   ...T.................A..T.....A.........T..A..                2
1059397816  8    ...T.................A..T.....A.........T..A..                53
1056516980  33   ...T.................A..T.....A.........T..A..                78
1005406055  15   ...T.................A..T.....A.........T..A..                60
986277136   64   ...T.................A..T.....A.........T..A..                19
921943211   47   ...T.................A..T.....A.........T..A..                2
911716292   47   ...T.................A..T.....A.........T..A..                2
891188885   13   ...T.................A..T.....A.........T..A..                58
811444750   47   ...T.................A..T.....A.........T..A..                2
808049944   47   ...T.................A..T.....A.........T..A..                2
697016188   12   ...T.................A..T.....A.........T..A..                57
650545489   13   ...T.................A..T.....A.........T..A..                58
649988428   17   ...T.................A..T.....A.........T..A..                62
612564041   47   ...T.................A..T.....A.........T..A..                2
593268347   69   ...T.................A..T.....A.........T..A..                24
570846931   4    ...T.................A..T.....A.........T..A..                49
394310547   8    ...T.................A..T.....A.........T..A..                53
370966058   20   ...T.................A..T.....A.........T..A..                65
257087760   33   ...T.................A..T.....A.........T..A..                78
146180972   57   ...T.................A..T.....A.........T..A..                12
21959348    12   ...T.................A..T.....A.........T..A..                57
1076326248  45   ...T.................A..T.....A.........T..                   3
625657747   56   ...T.................A..T.....A.........T..                   98
1215116350  99       .................A..T.....A.........T..A..                58
1190087986  3         ................A..A..C..A.........T.....                43
1134668182  35        ................A..A..C..A.........T.....                75
1111333583  34        ................A..T..C..A.........T.....                74
1099213327  80        ................A..T.....A.........T..A..                40
1077969242  21        ................A..A..C..A.........T.....                61
1053858884  2         ................A..A..C..A.........T.....                42
1015398309  50        ................A..A..C..A.........T.....                10
1002304355  16        ................A..A..C..A.........T.....                56
1000420558  46        ................A..A..C..A.........T.....                6
993235067   63        ................A..A..C..A.........T.....                23
928503909   58        ................A..A..C..A.........T.....                18
857823629   48        ................A..A..C..A.........T.....                8
838380360   83        ................A..A..C..A.........T.....                43
801444178   58        ................A..A..C..A.........T.....                18
761175117   48        ................A..A..C..A.........T.....                8
713803805   16        ................A..A..C..A.........T.....                56
614935654   59        ................A..A..C..A.........T.....                99
612307398   58        ................A..A..C..A.........T.....                18
518674494   83        ................A..A..C..A.........T.....                43
486080097   89        ................A..A..C..A.........T.....                49
483117771   57        ................A..A..C..A.........T.....                97
456900315   9         ................A..A..C..A.........T.....                49

Query_6     61   GGATCCGTCATGCAAGAAGAAAGGAGCGCTGGCAGAAGTGAATACTCTCCCAAAAGGCGA  120
1041991942  1                                                              ..  2
914088448   100                                                            ..  99
798302022   100                                                            ..  99
664471109   100                                                            ..  99
33390321    100                                                            ..  99
27117456    100                                                            ..  99
1055395061  2                                                              ..  3
864688532   100                                                       ....T..  94
337676991   100                                                       ....T..  94
490184298   100                                                   ........T..  89
                                                                      \      
                                                                      |      
                                                                      C
136572891   100                                                   ........T..  89
                                                                      \      
                                                                      |      
                                                                      C
430032780   97                                                  ...A.C....T..  85
310889475   99                                                  ...A.C....T..  87
1214303186  5                                                   ...A.C....T..  17
851366642   96                                                  ...A.C....T..  84
551779550   5                                                   ...A.C....T..  17
1100644427  98                                                  ...A.C..T.T..  86
388449319   93                                                  ...A.C....T..  81
754704724   90                                                  ...A.C....T..  78
1272968791  99                                           ...G.C....A.G....TA.  80
1196174443  89                                                  ...A.C....T..  77
1185874300  96                                                 ....A.G....TA.  83
1171569481  98                                                 ....A.G....TA.  85
324158475   1                                            ...G.C....A.G....TA.  20
323293260   99                                           ...G.C....A.G....TA.  80
273248317   99                                           ...G.C....A.G....TA.  80
195552277   96                                                 ....A.G....TA.  83
141688381   2                                            ...G.C....A.G....TA.  21
1279072329  3                                            ...G.C....A.G....TA.  22
967954706   100                                                       ....TA.  94
847668023   98                                                        ....TA.  92
821759408   3                                     .....CA...G.CT...A.C....T..  29
812207530   11                                                  ...A.C....T..  23
794069438   13                                                  ...A.C....T..  25
761963489   100                                                       ....TA.  94
686283293   90                                                  ...A.C....T..  78
659290055   100                                                       ....TA.  94
521632431   100                                                       ....TA.  94
97337186    88                                                  ...A.C....T..  76
79551382    100                                    ....CA...G.CT...A.C....T..  75
1300102522  99                                    .....CA...G.C....A.G....TA.  73
1224437635  95                                                        ....TA.  89
535229869   1                                     .....CA...G.C....A.G....TA.  27
367648704   96                                                        ....TA.  90
319763802   4                                     .....CA...G.CT...A.C....T..  30
7386165     97                                    .....CA...G.CT...A.C....T..  71
1118793594  100                                    ....CA...G.C....A.G....TA.  75
1106351205  99                                                 ....A.G....TA.  86
840157556   1                                                  ....A.G....TA.  14

Query_6     121  ATCTGTACCTCACGTTGATGCAGATACCGAGGCAAGAGGATCCAAGGAACGCCTTGGGAC  180
1281531096  100                                                           ...  98
556973436   99                                                            ...  97
1296559823  1                                                          ..T...  6
529903713   1                                                          ..T...  6
704418306   97                                                       ....T...  90
1278650260  98                                            ..G.....TCG....T...  80
1023102137  1                                                               .  1
314569916   93                                            ..G.....TCG....T...  75
99135584    11                                            ..G.....TCG....T...  29
329316398   2                                             ..G.....TTG....T...  20
917877719   98                                            ..G.....TTG....T...  80
437877457   16                                            ..G.....TCG....T...  34
84190647    16                                            ..G.....TCG....T...  34
1111604018  100                      .......T...AA.CC..A.A..G.....TCG....T...  61
1020498085  100                         ....T...AA.CC..A.A..G.....TCG....T...  64
136520213   83                                            ..G.....TCG....T...  65
332355822   3                                                             ...  5
257850540   98                      ........T...AA.CC..A.A..G.....TCG....T...  58
385520965   87                                            ..G.....TTG....T...  69
1237610729  6                       ........T...AA.CC..A.A..G.....TCG....T...  46
1113224118  85                                            ..G.....TTG....T...  67
390883527   16                                            ..G.....TTG....T...  34
664193800   8                       ........T...AA.CC..A.A..G.....TCG....T...  48
487754862   7                       ........T...AA.CC..A.A..G.....TCG....T...  47
350075690   1                           ....T...AA.CC..A.A..G.....TTG....T...  37
939677445   91                      ........T...AA.CC..A.A..G.....TCG....T...  51
736850891   89                      ........T...AA.CC..A.A..G.....TCG....T...  49
622729393   8                        .......T...AA.CC..A.A..G.....TTG....T...  47
621097723   98    .....G...G.AA..A.A........T...AA.CC..A.A..G.....TCG....T...  40
298020235   91                       .......T...AA.CC..A.A..G.....TTG....T...  52
1041991942  3    T.....G...G.AA..A.A........T...AA.CC..A.A..G.....TCG....T...  62
914088448   98   T.....G...G.AA..A.A........T...AA.CC..A.A..G.....TCG....T...  39
798302022   98   T.....G...G.AA..A.A........T...AA.CC..A.A..G.....TCG....T...  39
664471109   98   T.....G...G.AA..A.A........T...AA.CC..A.A..G.....TCG....T...  39
634250599   11                       .......T...AA.CC..A.A..G.....TTG....T...  50
342479045   9                        .......T...AA.CC..A.A..G.....TTG....T...  48
33390321    98   T.....G...G.AA..A.A........T...AA.CC..A.A..G.....TCG....T...  39
27117456    98   T.....G...G.AA..A.A........T...AA.CC..A.A..G.....TCG....T...  39
1055395061  4    T.....G...G.AA..A.A........T...AA.CC..A.A..G.....TCG....T...  63
131464402   12                       .......T...AA.CC..A.A..G.....TTG....T...  51
864688532   93   T.....G...G.AA..A.A........T...AA.CC..A.A..G.....TCG....T...  34
337676991   93   T.....G...G.AA..A.A........T...AA.CC..A.A..G.....TCG....T...  34
385332307   87                       .......T...AA.CC..A.A..G.....TTG....T...  48
81274830    87                       .......T...AA.CC..A.A..G.....TTG....T...  48
490184298   88   T.....G...G.AA..A.A........T...AA.CC..A.A..G.....TCG....T...  29
136572891   88   T.....G...G.AA..A.A........T...AA.CC..A.A..G.....TCG....T...  29
430032780   84   T.....G...G.AA..A.A........N...AA.CC..A.A..G.....TCG....T...  25
310889475   86   T.....G...G.AA..A.A........T...AA.CC..A.A..G.....TCG....T...  27
1214303186  18   T.....G...G.AA..A.A........T...AA.CC..A.A..G.....TCG....T...  77
851366642   83   T.....G...G.AA..A.A........T...AA.CC..A.A..G.....TCG....T...  24
551779550   18   T.....G...G.AA..A.A........T...AA.CC..A.A..G.....TCG....T...  77
784902071   83                       .......T...AA.CC..A.A..G.....TTG....T...  44
196174126   100   .....G...G.AA..A.GT.......T...AA.CC..A.A..G.....TTG....T...  42
1100644427  85   T.....T...G.AA..A.A........T...AA.CC..A.A..G.....TCG....T...  26
388449319   80   T.....G...G.AA..A.A........T...AA.CC..A.A..G.....TCG....T...  21
866573841   97    .....G...G.AA..A.GT.......T...AA.CC..A.A..G.....TTG....T...  39
827047047   97    .....G...G.AA..A.GT.......T...AA.CC..A.A..G.....TTG....T...  39
818981260   6     .....G...G.AA..A.GT.......T...AA.CC..A.A..G.....TTG....T...  64
775279949   97    .....G...G.AA..A.GT.......T...AA.CC..A.A..G.....TTG....T...  39
754704724   77   T.....G...G.AA..A.A........T...AA.CC..A.A..G.....TCG....T...  18
693897790   97    .....G...G.AA..A.GT.......T...AA.CC..A.A..G.....TTG....T...  39
622540735   4     .....G...G.AA..A.GT.......T...AA.CC..A.A..G.....TTG....T...  62
1272968791  79   T.....G...G.AA..A.GT.......T...AA.CC..A.A..G.....TTG....T...  20
1196174443  76   T.....G...G.AA..A.A........T...AA.CC..A.A..G.....TCG....T...  17
1185874300  82   T.....G...G.AA..A.GT.......T...AA.CC..A.A..G.....TTG....T...  23
1171569481  84   T.....G...G.AA..A.GT.......T...AA.CC..A.A..G.....TTG....T...  25
324158475   21   T.....G...G.AA..A.GT.......T...AA.CC..A.A..G.....TTG....T...  80
323293260   79   T.....G...G.AA..A.GT.......T...AA.CC..A.A..G.....TTG....T...  20
273248317   79   T.....G...G.AA..A.GT.......T...AA.CC..A.A..G.....TTG....T...  20
195552277   82   T.....G...G.AA..A.GT.......T...AA.CC..A.A..G.....TTG....T...  23
141688381   22   T.....G...G.AA..A.GT.......T...AA.CC..A.A..G.....TTG....T...  81
1279072329  23   T.....G...G.AA..A.GT.......T...AA.CC..A.A..G.....TTG....T...  82
967954706   93   T.....G...G.AA..A.GT.......T...AA.CC..A.A..G.....TTG....T...  34
847668023   91   T.....G...G.AA..A.GT.......T...AA.CC..A.A..G.....TTG....T...  32
821759408   30   T.....G...G.AA..A.A........T...AA.CC..A.A..G.....TCG....T...  89
812207530   24   T.....G...G.AA..A.A........T...AA.CC..A.A..G.....TCG....T...  83
795792886   8     .....G...G.AA..A.GT.......T...AA.CC..A.A..G.....TTG....T...  66
794069438   26   T.....G...G.AA..A.A........T...AA.CC..A.A..G.....TCG....T...  85
761963489   93   T.....G...G.AA..A.GT.......T...AA.CC..A.A..G.....TTG....T...  34
686283293   77   T.....G...G.AA..A.A........T...AA.CC..A.A..G..T..TCG....T...  18
659290055   93   T.....G...G.AA..A.GT.......T...AA.CC..A.A..G.....TTG....T...  34
651873737   8     .....G...G.AA..A.GT.......T...AA.CC..A.A..G.....TTG....T...  66
521632431   93   T.....G...G.AA..A.GT.......T...AA.CC..A.A..G.....TTG....T...  34
97337186    75   T.....G...G.AA..A.A........T...AA.CC..A.A..G.....TCG....T...  16
79551382    74   T.....G...G.AA..A.A........T...AA.CC..A.A..G.....TCG....T...  15
1300102522  72   T.....G...G.AA..A.GT.......T...AA.CC..A.A..G.....TTG....T...  13
1224437635  88   T.....G...G.AA..A.GT.......T...AA.CC..A.A..G.....TTG....T...  29
796273967   49                                            ..G.....TCG....T...  31
535229869   28   T.....G...G.AA..A.GT.......T...AA.CC..A.A..G.....TTG....T...  87
367648704   89   T.....G...G.AA..A.GT.......T...AA.CC..A.A..G.....TTG....T...  30
319763802   31   T.....G...G.AA..A.A........T...AA.CC..A.A..G.....TCG....T...  90
81755911    1                                             ..G.....TCG....T...  19
7386165     70   T.....G...G.AA..A.A........T...AA.CC..A.A..G.....TCG....T...  11
1118793594  74   T.....G...G.AA..A.GT.......T...AA.CC..A.A..G.....TTG....T...  15
1106351205  85   T.....G...G.AA..A.GT.....T.T...AA.CC..A.A..G.....TTG....T...  26
840157556   15   T....GG...G.AA..A.G........T...AA.CC..A.A..G.....TTG....T...  74

Query_6     181  AGAGGAGTTAATCGTAGTTACTTCATATACTGTAGGACAATGCAGACAGTCTGAAAAAGA  240
1281531096  97   ............T......G....G......T............................  38
803958635   1     ...........T......G....G......T............................  59
556973436   96   ............T......G....G......T............................  37
1296559823  7    ............T......G....G......T............................  66
1264125222  100                            .....T............................  67
862436812   1                                 ..T............................  31
697904442   1                                         .......................  23
669298779   1                                 ..T............................  31
529903713   7    ............T......G....G......T............................  66
439877498   1            ....T......G....G......T............................  52
336597273   1                                ...T............................  32
211592654   1            ....T......G....G......T............................  52
173883685   1                                 ..T............................  31
106721253   1            ....T......G....G......T............................  52
59269841    1                                 ..T............................  31
760611014   2                             ......T............................  36
724854818   1                                           .....................  21
1035893910  1                                               .................  17
791902911   1                                 ..T............................  31
704418306   89   ............T......G....G......T............................  30
662298580   1                         ...G......T............................  39
405300715   1                                              ..................  18
347197796   100                                              ................  85
1018347614  1                                                  ..............  14
739265708   1                        ....G......T............................  40
734518200   1                                                    ............  12
659623863   1                                                    ............  12
24747652    95                       ....G......T............................  56
586484181   94                                                ...............  80
357243625   1                                                 ...............  15
250517690   100               ......G....G......T................T...T.......  54
1278650260  79   ............T......G....G......T............................  20
1224051469  100                                        ......................  79
802356292   1                                         .......................  23
777441745   1                                          ......................  22
560576418   100                                        ......................  79
992169906   100                                                       .......  94
264077004   1                                           .....................  21
145759411   100                                                        ......  95
1131372898  100                           ......T....G.......................  66
1121148919  100                                           ...................  82
1023102137  2    ............T......G..ATG......T....G.......................  61
878893904   100                                                         .....  96
685760269   1                                 ..T....G.......................  31
574488523   1                                                ................  16
570773297   100                                            ..................  83
475939508   1                                                           .....  5
241642528   1      ..........T......G..ATG......T....G.......................  58
204049385   1     ...........T......G..ATG......T....G.......................  59
562676150   2                             ......T....G.......................  36
348233780   2                             ......T....G.......................  36
16078826    2                             ......T....G.......................  36
883998883   100                                                           ...  98
314569916   74   ............T......G....G......T............................  15
169245249   100                                                           ...  98
143408366   1                                                             ...  3
67810445    100                                                           ...  98
333563663   4                             ......T....G.......................  38
142984588   97                            ......T....G.......................  63
1113307864  5                             ......T....G.......................  39
647736708   100                                                           ...  98
579688679   100          ....T......G..ATG......T....G.......................  49
448829826   100                                                           ...  98
441286557   100          ....T......G..ATG......T....G.......................  49
99135584    30   ............T......G....G......T............................  89
853598261   1                                                    ............  12
698321130   7                             ......T....G.......................  41
576393046   5                             ......T....G.......................  39
566526032   100            ..T......G..ATG......T....G.......................  51
1148981384  100               ......G..ATG......T....G.......................  54
1058887835  8                             ......T....G.......................  42
1001918189  1                 ......G..ATG......T....G.......................  47
900460373   100                                                      ........  93
638898157   100                                             .................  83
                                                                  \          
                                                                  |          
                                                                  G
62923689    100                                                      ........  93
329316398   21   ............T......G..ATG......T....G.......................  80
917877719   79   ............T......G..ATG......T....G.......................  20
525860556   100                                                        ......  95
339183412   100                                                        ......  95
561368109   100                                                         .....  96
437877457   35   ............T......G....G......T............................  94
84190647    35   ............T......G....G......T............................  94
628091955   100                                                          ....  97
1111604018  60   ............T......G....G......T............................  1
1020498085  63   ............T......G....G......T............................  4
136520213   64   ............T......G....G......T............................  5
332355822   6    ............T......G....G......T............................  65
358147493   1                                                               .  1
257850540   57   ............T......G....G......T.........................     1
385520965   68   ............T......G..ATG......T....G.......................  9
1237610729  47   ............T......G....G......T......................        100
1113224118  66   ............T......G..ATG......T....G.......................  7
390883527   35   ............T......G..ATG......T....G.......................  94
664193800   49   ............T......G....G......T....................          100
487754862   48   .........N..T......G....G......T.....................         100
350075690   38   ............T......G..ATG......T....G.......................  97
939677445   50   ............T......G....G......T..................            1
736850891   48   ............T......G....G......T................              1
622729393   48   ............T......G..ATG......T....G................         100
621097723   39   ............T......G....G......T.......                       1
298020235   51   ............T......G..ATG......T....G..............           1
1041991942  63   ............T......G....G......T......                        100
914088448   38   ............T......G....G......T......                        1
798302022   38   ............T......G....G......T......                        1
664471109   38   ............T......G....G......T......                        1
634250599   51   ............T......G..ATG......T....G.............            100
342479045   49   ............T......G..ATG......T....G..T............          100
33390321    38   ............T......G....G......T......                        1
27117456    38   ............T......G....G......T......                        1
1055395061  64   ............T......G....G......T.....                         100
131464402   52   ............T......G..ATG......T....G............             100
864688532   33   ............T......G....G......                               3
337676991   33   ............T......G....G......                               3
385332307   47   ............T......G..ATG......T....G..........               1
81274830    47   ............T......G..ATG......T....G..........               1
490184298   28   ............T......G....G...                                  1
136572891   28   ............T......G....G...                                  1
430032780   24   ............T......G....                                      1
310889475   26   ............T......G....                                      3
1214303186  78   ............T......G...                                       100
851366642   23   ............T......G...                                       1
551779550   78   ............T......G...                                       100
784902071   43   ............T......G..ATG......T....G......                   1
196174126   41   ............T......G..ATG......T....G....                     1
1100644427  25   ............T......G....                                      2
388449319   20   ............T......                                           2
866573841   38   ............T......G..ATG......T....                          3
827047047   38   ............T......G..ATG......T....                          3
818981260   65   ............T......G..ATG......T....                          100
775279949   38   ............T......G..ATG......T....                          3
754704724   17   ............T....                                             1
693897790   38   ............T......G..ATG......T....                          3
622540735   63   ............T......G..ATG......T....                          98
1272968791  19   ............T......                                           1
1196174443  16   ............T...                                              1
1185874300  22   ............T......G..                                        1
1171569481  24   ............T......G..                                        3
324158475   81   ............T......                                           99
323293260   19   ............T......                                           1
273248317   19   ............T......                                           1
195552277   22   ............T......G..                                        1
141688381   82   ............T......                                           100
1279072329  83   ............T.....                                            100
967954706   33   ............T......G..ATG......                               3
847668023   31   ............T......G..ATG......                               1
821759408   90   ...........                                                   100
812207530   84   ............                                                  95
795792886   67   ............T......G..ATG......T..                            100
794069438   86   ............                                                  97
761963489   33   ............T......G..ATG......                               3
686283293   17   ............T....                                             1
659290055   33   ............T......G..ATG......                               3
651873737   67   ............T......G..ATG......T..                            100
521632431   33   ............T......G..ATG......                               3
97337186    15   ............T..                                               1
79551382    14   ............                                                  3
1300102522  12   ............                                                  1
1224437635  28   ............T......G..                                        7
796273967   30   ............T......G....G.....                                1
535229869   88   ............                                                  99
367648704   29   ............T......G..                                        8
319763802   91   ..........                                                    100
81755911    20   ............T......G....G.....                                49
7386165     10   ..........                                                    1
1118793594  14   ............                                                  3
1106351205  25   ............T......G..                                        4
840157556   75   ..........G.T......G..                                        96

Query_6     241  GAAAATGGAGCAAAAGGCCATTTCCAAACGATTTAAATTTGATGAACCATTACTGCAAGA  300
1281531096  37   .....................C...............                         1
803958635   60   .....................C...................                     100
556973436   36   .....................C..............                          1
1296559823  67   .....................C............                            100
1264125222  66   .....................C....................A.....T..G..A.....  7
862436812   32   .....................C....................A.....T..G..A.....  91
697904442   24   .....................C....................A.....T..G..A.....  83
669298779   32   .....................C....................A.....T..G..A.....  91
529903713   67   .....................C............                            100
439877498   53   .....................C....................A.....              100
336597273   33   .....................C....................A.....T..G..A.....  92
211592654   53   .....................C....................A.....              100
173883685   32   .....................C....................A.....T..G..A.....  91
106721253   53   .....................C....................A.....              100
59269841    32   .....................C....................A.....T..G..A.....  91
760611014   37   .....................C....................A.....T..G..A.....  96
724854818   22   .....................C....................A.....T..G..A.....  81
1035893910  18   .....................C....................A.....T..G..A.....  77
791902911   32   .....................C................A...A.....T..G..A.....  91
704418306   29   .....................C.......                                 1
662298580   40   .....................C....................A.....T..G..A.....  99
405300715   19   .....................C....................A.....T..G..A.....  78
347197796   84   .....................C....................A.....T..G..A.....  25
1018347614  15   .....................C....................A.....T..G..A.....  74
739265708   41   .....................C....................A.....T..G..        94
734518200   13   .....................C....................A.....T..G..A.....  72
659623863   13   .....................C....................A.....T..G..A.....  72
24747652    55   .....................C....................A.....T..G..        2
586484181   79   .....................C....................A.....T..G..A.....  20
357243625   16   .....................C....................A.....T..G..A.....  75
250517690   53   .....................C....................A.....T..           3
1278650260  19   ...................                                           1
1224051469  78   ...........C.....T...C......T.............G...A.T..G..A.....  19
802356292   24   ...........C.....T...C......T.............G...A.T..G..A.....  83
777441745   23   ...........C.....T...C......T.............G...A.T..G..A.....  82
560576418   78   ...........C.....T...C......T.............G...A.T..G..A.....  19
992169906   93   .....................C....................A.....T..G..A.....  34
264077004   22   ...........C.....T...C......T.............G...A.T..G..A.....  81
145759411   94   .....................C....................A.....T..G..A.....  35
1131372898  65   ...........C.....T...C......T.............G...A.T..G..A.....  6
1121148919  81   ...........C.....T...C......T.............G...A.T..G..A.....  22
1023102137  62   ...........C.....T...C......T..........                       100
878893904   95   .....................C....................A.....T..G..A.....  36
685760269   32   ...........C.....T...C......T.............G...A.T..G..A.....  91
574488523   17   ...........C.....T...C......T.............G...A.T..G..A.....  76
570773297   82   ...........C.....T...C......T.............G...A.T..G..A.....  23
475939508   6    .....................C....................A.....T..G..A.....  65
241642528   59   ...........C.....T...C......T.............                    100
204049385   60   ...........C.....T...C......T............                     100
562676150   37   ...........C.....T...C......T.............G...A.T..G..A.....  96
348233780   37   ...........C.....T...C......T.............G...A.T..G..A.....  96
16078826    37   ...........C.....T...C......T.............G...A.T..G..A.....  96
883998883   97   .....................C....................A.....T..G..A.....  38
314569916   14   ..............                                                1
169245249   97   .....................C....................A.....T..G..A.....  38
143408366   4    .....................C....................A.....T..G..A.....  63
67810445    97   .....................C....................A.....T..G..A.....  38
333563663   39   ...........C.....T...C......T.............G...A.T..G..A.....  98
142984588   62   ...........C.....T...C......T.............G...A.T..G..A.....  3
1113307864  40   ...........C.....T...C......T.............G...A.T..G..A.....  99
647736708   97   .....................C.....C..............A.....T..G..A.....  38
579688679   48   ...........C.....T...C......T.............G...                3
448829826   97   .....................C..........C.........A.....T..G..A.....  38
441286557   48   ...........C.....T...C......T.............G...                3
121001682   1    .....................C....................A.....T..G..A.....  60
99135584    90   ...........                                                   100
853598261   13   ...........C.....T...C......T.............G...A.T..G..A.....  72
698321130   42   ...........C.....T...C......T.............G...A.T..G..A....   100
576393046   40   ...........C.....T...C......T.............G...A.TG.G..A.....  99
566526032   50   ...........C.....T...C......T.............G...                5
1148981384  53   ...........C.....T...C......T.............G...                8
1058887835  43   ...........C.....T...C......T.............G...A.T..G..A...    100
1001918189  48   ...........C.....T...C......T.............G...                93
900460373   92   ...........C.....T...C......T.............G...A.T..G..A.....  33
638898157   82   ...........C....TT...C......T.............G...A.T..G..A.....  23
62923689    92   ...........C.....T...C......T.............G...A.T..G..A.....  33
1117477078  1       ..................C....................A.....T..G..A.....  57
1096405770  100     ..................C....................A.....T..G..A.....  44
329316398   81   ...........C.....T..                                          100
917877719   19   ...........C.....                                             3
525860556   94   ...........C.....T...C......T.............G...A.T..G..A.....  35
339183412   94   ...........C.....T...C......T.............G...A.T..G..A.....  35
561368109   95   ...........C.....T...C......T.............G...A.T..G..A.....  36
437877457   95   ......                                                        100
84190647    95   ......                                                        100
1074426543  100      ..A..............C....................A.....T..G..A.....  45
628091955   96   ...........C.....T...C......T.............G...A.T..G..A.....  37
1020498085  3    ...                                                           1
136520213   4    ....                                                          1
332355822   66   ......                                                        71
358147493   2    ...........C.....T...C......T.............G...A.T..G..A.....  61
494588335   100  ...........C.....T...C......T.............G...A.T..G..A.....  41
385520965   8    ........                                                      1
1008998834  1               ..........C....................A.....T..G..A.....  49
1113224118  6    ......                                                        1
1050694828  1                .........C....................A.....T..G..A.....  48
390883527   95   ......                                                        100
503977009   1                .........C....................A.....T..G..A.....  48
350075690   98   ...                                                           100
168000053   100                   ....C....................A.....T..G..A.....  58
126624621   1                      ...C....................A.....T..G..A.....  42
853309978   1             ..C.....T...C......T.............G...A.T..G..A.....  51
701879242   1             ..C.....T...C......T.............G...A.T..G..A.....  51
638609874   88            ..C.....T...C......T.............G...A.T..G..A.....  38
100641020   1                            ..................A.....T..G..A.....  36
772249524   1                   ..T...C......T.............G...A.T..G..A.....  45
1245235417  100                    ...C......T.............G...A.T..G..A.....  59
972803219   98                     ...C......T.............G...A.T..G..A.....  57
337278889   98                         ......T.............G...A.T..G..A.....  61
122410781   1                           .....T.............G...A.T..G..A.....  37
1240581350  100                          ....T.............G...A.T..G..A.....  65
573806907   100                               .............A.....T..G..A.....  70
679995880   68                                .............G...A.T..G..A.....  38
421997394   1                                    ..........A.....T..G..A.....  28
894695984   1                                  ............G...A.T..G..A.....  30
623417894   1                                 ...........C.A.....T..G..A..G..  31
1065577417  1                                       .......A.....T..G..A.....  25
20000144    100                                       .....A.....T..G..A.....  78
1265485238  1                                           ...A.....T..G..A.....  21
773787897   100                                         ...A.....T..G..A.....  80
1015477449  100                                          ..A.....T..G..A.....  81
379208285   2                                               .....T..G..A.....  18
192729878   99                                              .....T..G..A.....  83
127792561   100                                             .....T..G..A.....  84

Query_6     301  AATTCCAGGAGAATTCATCTACTGA  325
1264125222  6    ......                     1
862436812   92   .........                  100
697904442   84   ...............            98
669298779   92   .........                  100
336597273   93   ........                   100
173883685   92   .........                  100
59269841    92   .........                  100
760611014   97   ....                       100
724854818   82   ...............T..         99
1035893910  78   ...............T..T....    100
791902911   92   .........                  100
662298580   100  .                          100
405300715   79   ...............T..T...     100
347197796   24   ...............T..T.....   1
1018347614  75   ...............T..T......  99
734518200   73   ...............T..T......  97
659623863   73   ...............T..T......  97
586484181   19   ...............T..         2
357243625   76   ...............T..         93
1224051469  18   ...............T..         1
802356292   84   ...............            98
777441745   83   ...............T..         100
560576418   18   ...............T..         1
992169906   33   ...............T..T......  9
264077004   82   ...............T..         99
145759411   34   ...............T..T......  10
1131372898  5    .....                      1
1121148919  21   ...............T..T..      1
878893904   35   ...............T..T......  11
685760269   92   .........                  100
574488523   77   ...............T..T.....   100
570773297   22   ...............T..T...     1
475939508   66   ...............T..T......  90
562676150   97   ....                       100
348233780   97   ....                       100
16078826    97   ....                       100
883998883   37   ...............T..T......  13
169245249   37   ...............T..T......  13
143408366   64   ...............T..T......  88
67810445    37   ...............T..T......  13
333563663   99   ..                         100
142984588   2    ..                         1
1113307864  100  .                          100
647736708   37   ...............T..T......  13
448829826   37   ...............T..T......  13
121001682   61   ...............T..T......  85
853598261   73   ...............T..T...     94
576393046   100  .                          100
900460373   32   ...............T..T......  8
638898157   22   ...............T..T...     1
62923689    32   ...............T..T......  8
1117477078  58   ...............T..T......  82
1096405770  43   ...............T..T......  19
525860556   34   ...............T..T......  10
339183412   34   ...............T..T......  10
561368109   35   ...............T..T......  11
1074426543  44   ...............T..T......  20
628091955   36   ...............T..T......  12
358147493   62   ...............T..T......  86
494588335   40   ...............T..T......  16
1008998834  50   ...............T..T......  74
1050694828  49   ...............T..T......  73
503977009   49   ........N......T..T......  73
168000053   57   ...............T..T......  33
126624621   43   ...............T..T......  67
853309978   52   ...............T..T......  76
701879242   52   ...............T..T......  76
638609874   37   ...............T..T......  13
100641020   37   ...............T..T......  61
772249524   46   ...............T..T......  70
1245235417  58   ...............T..T......  34
972803219   56   ...............T..T......  32
337278889   60   ...............T..T......  36
122410781   38   ...............T..T......  62
1240581350  64   ...............T..T......  40
573806907   69   ...............T..T......  45
679995880   37   ...............T..T......  13
421997394   29   ...............T..T......  53
894695984   31   ...............T..T......  55
623417894   32   ...............T..T......  56
1065577417  26   ...............T..T......  50
20000144    77   ...............T..T......  53
1265485238  22   ...............T..T......  46
773787897   79   ...............T..T......  55
1015477449  80   ...............T..T......  56
379208285   19   ...............T..T......  43
192729878   82   ...............T..T......  58
127792561   83   ...............T..T......  59


Lambda      K        H
   0.634    0.408    0.912 

Gapped
Lambda      K        H
   0.625    0.410    0.780 

Effective search space used: 24049796509440


  Database: ERR3298752_54_61.fa
    Posted date:  Dec 18, 2020  11:53 AM
  Number of letters in database: 130,027,014,000
  Number of sequences in database:  1,300,270,140


Matrix: blastn matrix 2 -3
Gap Penalties: Existence: 5, Extension: 2
##blastn_Marmota_DNA_ERR3298752_54_61.fa_STK17A.Rabbit_STK17A.fa.out
##raw-read=ERR3298752_54_61.fa
##query=Rabbit_STK17A.fa
BLASTN 2.6.0+


Reference: Stephen F. Altschul, Thomas L. Madden, Alejandro A.
Schaffer, Jinghui Zhang, Zheng Zhang, Webb Miller, and David J.
Lipman (1997), "Gapped BLAST and PSI-BLAST: a new generation of
protein database search programs", Nucleic Acids Res. 25:3389-3402.


Database: ERR3298752_54_61.fa
           1,300,270,140 sequences; 130,027,014,000 total letters


Query= EXON1

Length=48
                                                                      Score     E
Sequences producing significant alignments:                          (Bits)  Value

  ERR3298754.76421420 SN535:253:C7R55ACXX:2:1313:1570:94059/2         60.8    7e-07
  ERR3298754.19903290 SN535:253:C7R55ACXX:2:1309:16704:58638/2        60.8    7e-07
  ERR3298754.157162123 SN535:253:C7R55ACXX:2:1115:17994:77946/1       60.8    7e-07
  ERR3298754.139268614 SN535:253:C7R55ACXX:2:2210:18114:93119/1       60.8    7e-07
  ERR3298754.33575587 SN535:253:C7R55ACXX:2:2207:5166:40486/1         60.8    7e-07
  ERR3298754.27000853 SN535:253:C7R55ACXX:2:2112:6339:61980/1         60.8    7e-07
  ERR3298754.3889594 SN535:253:C7R55ACXX:2:2109:7105:71025/1          60.8    7e-07
  ERR3298761.205301126 SN535:253:C7R55ACXX:3:1216:8667:28396/2        60.8    7e-07
  ERR3298761.193851335 SN535:253:C7R55ACXX:3:1113:15590:13980/2       60.8    7e-07
  ERR3298752.124544404 SN535:250:C7CDFACXX:8:1307:20666:33395/1       60.8    7e-07
  ERR3298761.53834522 SN535:253:C7R55ACXX:3:2110:15770:12720/2        60.8    7e-07
  ERR3298754.40803600 SN535:253:C7R55ACXX:2:1310:1787:55660/1         55.4    3e-05
  ERR3298752.24956514 SN535:250:C7CDFACXX:8:2204:8309:52653/2         53.6    1e-04
  ERR3298761.28961526 SN535:253:C7R55ACXX:3:2302:16878:30417/2        53.6    1e-04
  ERR3298752.63969345 SN535:250:C7CDFACXX:8:2104:20983:57811/2        51.8    4e-04


Query_1     1   ATGATTCCTCTGGAGAAGCCGGGCAGCGGGGGTTCCCCCTCGGCCGCC  48
1227772859  53  .....C.......................C..C...T...T...T...  6
1171254729  73  .....C.......................C..C...T...T...T...  26
1086380282  8   .....C.......................C..C...T...T...T...  55
1068486773  59  .....C.......................C..C...T...T...T...  12
962793746   65  .....C.......................C..C...T...T...T...  18
956219012   54  .....C.......................C..C...T...T...T...  7
933107753   73  .....C.......................C..C...T...T...T...  26
628175452   52  .....C.......................C..C...T...T...T...  5
616725661   48  .....C.......................C..C...T...T...T...  1
524765459   79  .....C.......................C..C...T...T...T...  32
460771762   25  .....C.......................C..C...T...T...T...  72
970021759   40  .....C.......................C..C...T...          1
739474569   1         .......................C..C...T...T...T...  42
427929110   39  .....C.......................C..C...T..           1
778487400   83  ..A..C..A....................C..C...T...T...T...  36


Lambda      K        H
   0.634    0.408    0.912 

Gapped
Lambda      K        H
   0.625    0.410    0.780 

Effective search space used: 1414693912320


Query= EXON2

Length=122
                                                                      Score     E
Sequences producing significant alignments:                          (Bits)  Value

  ERR3298761.174476267 SN535:253:C7R55ACXX:3:1204:16768:52915/1       113     7e-22
  ERR3298752.190503336 SN535:250:C7CDFACXX:8:2311:10666:99298/1       109     8e-21
  ERR3298754.70048875 SN535:253:C7R55ACXX:2:1210:16197:25113/1        104     4e-19
  ERR3298754.88595212 SN535:253:C7R55ACXX:2:1202:6807:22803/2         100     4e-18
  ERR3298761.53834522 SN535:253:C7R55ACXX:3:2110:15770:12720/1        91.5    2e-15
  ERR3298761.174476267 SN535:253:C7R55ACXX:3:1204:16768:52915/2       82.4    1e-12
  ERR3298752.190503336 SN535:250:C7CDFACXX:8:2311:10666:99298/2       80.6    4e-12
  ERR3298754.183910377 SN535:253:C7R55ACXX:2:2216:7303:92092/1        77.0    5e-11
  ERR3298752.24956514 SN535:250:C7CDFACXX:8:2204:8309:52653/1         75.2    2e-10
  ERR3298754.1174297 SN535:253:C7R55ACXX:2:2201:17150:56454/1         66.2    9e-08
  ERR3298761.27225320 SN535:253:C7R55ACXX:3:2311:10428:56766/1        66.2    9e-08
  ERR3298752.186289748 SN535:250:C7CDFACXX:8:2310:5436:29028/1        64.4    3e-07


Query_2     1    AGCGCGGCGCGCCGGCCGCCGGCACTCCGGACCCGCGGGCTGCTGACGGAAATCCGCGCT  60
360142165   98                                 .................A..G.........  69
690321287   90                                 .................A..G.........  61
999267034   1                                       ............A..G.........  25
1239946651  1                  ..T....C.G.C..AA.................A..G.........  46
223534590   100                                            .....A..G.........  83
589382721   26   ......C.........T....C.G.C..AA.................A..G.........  85
905021391   24   ......C.........T....C.G.C..AA..........G......A..G.........  83
1113128536  72   ......C.........T....C.G.C..AA.................A..G.........  13
24956513    69   ......C.........T....C.G.C..AA.................A..G.........  10
930392456   59   ......C.........T....C.G.C..AA.................A..G........   1

Query_2     61   GCCATTCGCACCGAGCCCTTCCAGGACTGCTACAGCCTGAGTCCAGGCCGGGAGCTGGGC  120
360142165   68   ...G.G.....T.....T.........G......C.T....C..T.....A.........  9
690321287   60   ...G.G.....T.....T.........G......C.T....C..T.....A.........  1
999267034   26   ...G.G.....T.....T.........G......C.T....C..T.....A.........  85
1239946651  47   ...G.G.....T.....T.........G......C.T....C..T.....A...        100
223534590   82   ...G.G.....T.....T.........G......C.T....C..T.....A.........  23
589382721   86   ...G.G.....T...                                               100
905021391   84   ...G.G.....T.....                                             100
1113128536  12   ...G.G....                                                    3
24956513    9    ...G.G...                                                     1
196925388   6          .....T.....T.........G......C.T....C..T.....A.........  59
686107699   1           ....T.....T.........G......C.T....C..T.....A.........  53

Query_2     121  AG  122
360142165   8    ..  7
999267034   86   ..  87
223534590   22   ..  21
196925388   60   ..  61
686107699   54   ..  55


Lambda      K        H
   0.634    0.408    0.912 

Gapped
Lambda      K        H
   0.625    0.410    0.780 

Effective search space used: 7551968973120


Query= EXON3

Length=213
                                                                      Score     E
Sequences producing significant alignments:                          (Bits)  Value

  ERR3298752.200942840 SN535:250:C7CDFACXX:8:2306:5439:41469/2        158     4e-35
  ERR3298752.168817431 SN535:250:C7CDFACXX:8:1116:3060:23169/2        158     4e-35
  ERR3298754.140081997 SN535:253:C7R55ACXX:2:1206:4625:29485/2        154     4e-34
  ERR3298752.184810894 SN535:250:C7CDFACXX:8:2303:20630:63987/2       154     4e-34
  ERR3298752.90795958 SN535:250:C7CDFACXX:8:1302:16941:58562/2        154     4e-34
  ERR3298752.15072772 SN535:250:C7CDFACXX:8:2213:18314:29244/2        154     4e-34
  ERR3298752.157430880 SN535:250:C7CDFACXX:8:1103:9244:64819/1        154     4e-34
  ERR3298761.68207149 SN535:253:C7R55ACXX:3:2111:6318:19927/2         154     4e-34
  ERR3298752.96866644 SN535:250:C7CDFACXX:8:1304:13411:54298/1        154     4e-34
  ERR3298752.3900110 SN535:250:C7CDFACXX:8:2201:7561:73128/1          154     4e-34
  ERR3298761.155516543 SN535:253:C7R55ACXX:3:1203:13234:16313/2       152     2e-33
  ERR3298761.124262731 SN535:253:C7R55ACXX:3:2207:17809:62701/1       150     5e-33
  ERR3298754.75560897 SN535:253:C7R55ACXX:2:1313:19035:56815/2        149     2e-32
  ERR3298752.127629898 SN535:250:C7CDFACXX:8:1204:2021:83090/2        149     2e-32
  ERR3298752.204314701 SN535:250:C7CDFACXX:8:2314:1119:79106/1        149     2e-32
  ERR3298752.63369065 SN535:250:C7CDFACXX:8:2104:14514:30119/1        149     2e-32
  ERR3298752.127589436 SN535:250:C7CDFACXX:8:1204:13369:80994/1       147     7e-32
  ERR3298752.112527794 SN535:250:C7CDFACXX:8:1212:18621:64951/2       145     2e-31
  ERR3298752.13365355 SN535:250:C7CDFACXX:8:2109:6257:59752/2         145     2e-31
  ERR3298752.99161492 SN535:250:C7CDFACXX:8:2108:17353:58121/1        145     2e-31
  ERR3298754.191442147 SN535:253:C7R55ACXX:2:2316:3107:69020/2        145     2e-31
  ERR3298752.115833516 SN535:250:C7CDFACXX:8:1306:10042:14721/2       143     8e-31
  ERR3298752.115833516 SN535:250:C7CDFACXX:8:1306:10042:14721/1       143     8e-31
  ERR3298754.95233147 SN535:253:C7R55ACXX:2:2108:16332:27638/2        141     3e-30
  ERR3298752.200254247 SN535:250:C7CDFACXX:8:2306:11586:11277/2       138     3e-29
  ERR3298752.200254247 SN535:250:C7CDFACXX:8:2306:11586:11277/1       138     3e-29
  ERR3298752.184810894 SN535:250:C7CDFACXX:8:2303:20630:63987/1       138     3e-29
  ERR3298754.31314810 SN535:253:C7R55ACXX:2:2103:11166:42379/2        136     1e-28
  ERR3298754.169852827 SN535:253:C7R55ACXX:2:1107:13977:13011/1       136     1e-28
  ERR3298754.148703058 SN535:253:C7R55ACXX:2:1104:3247:19807/1        136     1e-28
  ERR3298752.157430880 SN535:250:C7CDFACXX:8:1103:9244:64819/2        136     1e-28
  ERR3298752.127589436 SN535:250:C7CDFACXX:8:1204:13369:80994/2       136     1e-28
  ERR3298752.2641809 SN535:250:C7CDFACXX:8:2201:20491:12610/2         136     1e-28
  ERR3298752.127629898 SN535:250:C7CDFACXX:8:1204:2021:83090/1        136     1e-28
  ERR3298761.3534975 SN535:253:C7R55ACXX:3:1102:16130:82727/2         136     1e-28
  ERR3298761.122335099 SN535:253:C7R55ACXX:3:1303:3422:76167/1        136     1e-28
  ERR3298761.117571285 SN535:253:C7R55ACXX:3:2206:2852:59003/1        136     1e-28
  ERR3298754.198268898 SN535:253:C7R55ACXX:2:2310:18764:25430/2       136     1e-28
  ERR3298754.192169324 SN535:253:C7R55ACXX:2:2316:14791:86964/2       136     1e-28
  ERR3298752.15072772 SN535:250:C7CDFACXX:8:2213:18314:29244/1        136     1e-28
  ERR3298752.99161492 SN535:250:C7CDFACXX:8:2108:17353:58121/2        134     4e-28
  ERR3298752.168817431 SN535:250:C7CDFACXX:8:1116:3060:23169/1        134     4e-28
  ERR3298754.198268898 SN535:253:C7R55ACXX:2:2310:18764:25430/1       132     1e-27
  ERR3298752.132418330 SN535:250:C7CDFACXX:8:1111:3976:4975/2         132     1e-27
  ERR3298761.124262731 SN535:253:C7R55ACXX:3:2207:17809:62701/2       132     1e-27
  ERR3298761.183790291 SN535:253:C7R55ACXX:3:1112:7057:62883/1        131     5e-27
  ERR3298761.78881278 SN535:253:C7R55ACXX:3:2306:21192:58531/1        131     5e-27
  ERR3298752.200942840 SN535:250:C7CDFACXX:8:2306:5439:41469/1        129     2e-26
  ERR3298752.112527794 SN535:250:C7CDFACXX:8:1212:18621:64951/1       129     2e-26
  ERR3298761.153786938 SN535:253:C7R55ACXX:3:1110:10222:39729/1       129     2e-26
  ERR3298752.90795958 SN535:250:C7CDFACXX:8:1302:16941:58562/1        129     2e-26
  ERR3298754.198437922 SN535:253:C7R55ACXX:2:2303:2413:41462/2        129     2e-26
  ERR3298761.153786938 SN535:253:C7R55ACXX:3:1110:10222:39729/2       127     6e-26
  ERR3298761.58172654 SN535:253:C7R55ACXX:3:2203:10648:99051/2        127     6e-26
  ERR3298761.155516543 SN535:253:C7R55ACXX:3:1203:13234:16313/1       127     6e-26
  ERR3298761.183790291 SN535:253:C7R55ACXX:3:1112:7057:62883/2        125     2e-25
  ERR3298761.184801854 SN535:253:C7R55ACXX:3:1307:13275:7648/1        125     2e-25
  ERR3298754.169852827 SN535:253:C7R55ACXX:2:1107:13977:13011/2       125     2e-25
  ERR3298754.77870083 SN535:253:C7R55ACXX:2:2116:19895:51465/1        123     8e-25
  ERR3298752.23178384 SN535:250:C7CDFACXX:8:2214:11731:76143/2        123     8e-25
  ERR3298761.116747235 SN535:253:C7R55ACXX:3:2206:10340:22787/2       123     8e-25
  ERR3298752.110904589 SN535:250:C7CDFACXX:8:1109:18463:93397/1       123     8e-25
  ERR3298754.72635426 SN535:253:C7R55ACXX:2:2107:5322:34298/2         122     3e-24
  ERR3298754.174679398 SN535:253:C7R55ACXX:2:2214:10086:29997/1       122     3e-24
  ERR3298754.72635426 SN535:253:C7R55ACXX:2:2107:5322:34298/1         122     3e-24
  ERR3298761.68207149 SN535:253:C7R55ACXX:3:2111:6318:19927/1         122     3e-24
  ERR3298754.214006316 SN535:253:C7R55ACXX:2:2313:6654:13711/2        122     3e-24
  ERR3298752.42185942 SN535:250:C7CDFACXX:8:2206:8454:95208/1         122     3e-24
  ERR3298752.28306100 SN535:250:C7CDFACXX:8:2215:15384:16441/1        122     3e-24
  ERR3298752.42185942 SN535:250:C7CDFACXX:8:2206:8454:95208/2         120     9e-24
  ERR3298761.105258645 SN535:253:C7R55ACXX:3:2215:14458:27609/2       118     3e-23
  ERR3298761.123381555 SN535:253:C7R55ACXX:3:2207:16562:24687/1       118     3e-23
  ERR3298752.24046057 SN535:250:C7CDFACXX:8:2204:11814:11627/1        116     1e-22
  ERR3298754.192169324 SN535:253:C7R55ACXX:2:2316:14791:86964/1       114     4e-22
  ERR3298754.52161515 SN535:253:C7R55ACXX:2:2115:10846:30587/1        114     4e-22
  ERR3298752.60890598 SN535:250:C7CDFACXX:8:1301:16433:3589/2         114     4e-22
  ERR3298761.116747235 SN535:253:C7R55ACXX:3:2206:10340:22787/1       114     4e-22
  ERR3298752.98011648 SN535:250:C7CDFACXX:8:2108:7069:9964/1          114     4e-22
  ERR3298754.88875652 SN535:253:C7R55ACXX:2:1202:3855:36852/2         113     1e-21
  ERR3298754.148703058 SN535:253:C7R55ACXX:2:1104:3247:19807/2        111     5e-21
  ERR3298754.122605417 SN535:253:C7R55ACXX:2:1214:17990:49989/2       111     5e-21
  ERR3298752.98011648 SN535:250:C7CDFACXX:8:2108:7069:9964/2          111     5e-21
  ERR3298752.23178384 SN535:250:C7CDFACXX:8:2214:11731:76143/1        111     5e-21
  ERR3298754.182489452 SN535:253:C7R55ACXX:2:2216:18973:37987/1       109     2e-20
  ERR3298761.79671112 SN535:253:C7R55ACXX:3:2306:5861:92351/1         109     2e-20
  ERR3298754.74499495 SN535:253:C7R55ACXX:2:1313:7659:11954/2         107     6e-20
  ERR3298754.123022154 SN535:253:C7R55ACXX:2:1214:10604:67457/1       107     6e-20
  ERR3298754.53514611 SN535:253:C7R55ACXX:2:2115:13093:81476/1        107     6e-20
  ERR3298752.209064104 SN535:250:C7CDFACXX:8:2315:3427:73830/2        107     6e-20
  ERR3298752.162742497 SN535:250:C7CDFACXX:8:1104:13331:29449/2       107     6e-20
  ERR3298752.158490574 SN535:250:C7CDFACXX:8:1208:15407:16903/2       107     6e-20
  ERR3298752.87821544 SN535:250:C7CDFACXX:8:2107:18044:20093/2        107     6e-20
  ERR3298752.54330041 SN535:250:C7CDFACXX:8:2102:16929:19195/2        107     6e-20
  ERR3298761.196710976 SN535:253:C7R55ACXX:3:1206:13311:40914/2       107     6e-20
  ERR3298761.175671242 SN535:253:C7R55ACXX:3:1213:21062:10833/2       107     6e-20
  ERR3298761.162171393 SN535:253:C7R55ACXX:3:1305:17052:16735/2       107     6e-20
  ERR3298761.128527598 SN535:253:C7R55ACXX:3:1312:4892:51503/2        107     6e-20
  ERR3298761.78881278 SN535:253:C7R55ACXX:3:2306:21192:58531/2        107     6e-20
  ERR3298752.115554228 SN535:250:C7CDFACXX:8:1316:12822:100468/1      107     6e-20
  ERR3298761.182543434 SN535:253:C7R55ACXX:3:1112:10248:9755/1        107     6e-20
  ERR3298761.142778397 SN535:253:C7R55ACXX:3:2115:16771:60590/1       107     6e-20
  ERR3298761.94021135 SN535:253:C7R55ACXX:3:2112:2735:38064/1         107     6e-20
  ERR3298754.191528942 SN535:253:C7R55ACXX:2:2316:4164:2660/2         107     6e-20
  ERR3298752.209064104 SN535:250:C7CDFACXX:8:2315:3427:73830/1        105     2e-19
  ERR3298761.57815285 SN535:253:C7R55ACXX:3:2203:2653:82751/2         105     2e-19
  ERR3298754.162899758 SN535:253:C7R55ACXX:2:2212:10962:32469/2       105     2e-19
  ERR3298754.39612210 SN535:253:C7R55ACXX:2:1310:6197:4274/2          104     7e-19
  ERR3298754.171659862 SN535:253:C7R55ACXX:2:1107:13066:92653/1       104     7e-19
  ERR3298754.98787120 SN535:253:C7R55ACXX:2:1212:14877:75849/1        104     7e-19
  ERR3298754.74499495 SN535:253:C7R55ACXX:2:1313:7659:11954/1         104     7e-19
  ERR3298752.145809858 SN535:250:C7CDFACXX:8:1206:7659:30677/2        104     7e-19
  ERR3298752.131476094 SN535:250:C7CDFACXX:8:1308:2337:60619/2        104     7e-19
  ERR3298752.107473604 SN535:250:C7CDFACXX:8:1315:17757:38648/2       104     7e-19
  ERR3298752.35390556 SN535:250:C7CDFACXX:8:2110:12105:17366/2        104     7e-19
  ERR3298752.207268701 SN535:250:C7CDFACXX:8:2315:8855:4774/1         104     7e-19
  ERR3298752.145809858 SN535:250:C7CDFACXX:8:1206:7659:30677/1        104     7e-19
  ERR3298761.184310969 SN535:253:C7R55ACXX:3:1112:3458:85321/2        104     7e-19
  ERR3298761.123381555 SN535:253:C7R55ACXX:3:2207:16562:24687/2       104     7e-19
  ERR3298761.122335099 SN535:253:C7R55ACXX:3:1303:3422:76167/2        104     7e-19
  ERR3298761.137309051 SN535:253:C7R55ACXX:3:1211:16196:16133/1       104     7e-19
  ERR3298761.70025406 SN535:253:C7R55ACXX:3:2111:2508:90607/1         104     7e-19
  ERR3298752.85907856 SN535:250:C7CDFACXX:8:1313:5498:36218/1         104     7e-19
  ERR3298754.97990500 SN535:253:C7R55ACXX:2:1212:5266:41951/2         102     2e-18
  ERR3298752.84705118 SN535:250:C7CDFACXX:8:1303:14404:80219/2        102     2e-18
  ERR3298752.55911661 SN535:250:C7CDFACXX:8:2102:13721:96413/2        102     2e-18
  ERR3298761.149929033 SN535:253:C7R55ACXX:3:2208:20159:73776/1       102     2e-18
  ERR3298754.211406008 SN535:253:C7R55ACXX:2:2306:15845:23295/1       100     9e-18
  ERR3298754.24712358 SN535:253:C7R55ACXX:2:2102:14098:69353/1        100     9e-18
  ERR3298761.198323806 SN535:253:C7R55ACXX:3:1308:17788:16493/2       100     9e-18
  ERR3298752.210596132 SN535:250:C7CDFACXX:8:2308:16308:36600/1       98.7    3e-17
  ERR3298752.129713484 SN535:250:C7CDFACXX:8:1214:6077:78699/1        98.7    3e-17
  ERR3298761.198323806 SN535:253:C7R55ACXX:3:1308:17788:16493/1       98.7    3e-17
  ERR3298761.128527598 SN535:253:C7R55ACXX:3:1312:4892:51503/1        98.7    3e-17
  ERR3298761.114013640 SN535:253:C7R55ACXX:3:2308:8476:85828/1        98.7    3e-17
  ERR3298761.105258645 SN535:253:C7R55ACXX:3:2215:14458:27609/1       98.7    3e-17
  ERR3298761.17562619 SN535:253:C7R55ACXX:3:2309:15699:31933/1        98.7    3e-17
  ERR3298752.21790467 SN535:250:C7CDFACXX:8:2214:18339:23158/1        98.7    3e-17
  ERR3298754.131624569 SN535:253:C7R55ACXX:2:1308:14131:60117/1       96.9    1e-16
  ERR3298752.17919825 SN535:250:C7CDFACXX:8:2203:10897:46500/2        96.9    1e-16
  ERR3298752.210685887 SN535:250:C7CDFACXX:8:2308:19336:40337/1       96.9    1e-16
  ERR3298761.171678803 SN535:253:C7R55ACXX:3:1315:12600:23647/2       96.9    1e-16
  ERR3298761.125300980 SN535:253:C7R55ACXX:3:1109:14251:7886/2        96.9    1e-16
  ERR3298761.79671112 SN535:253:C7R55ACXX:3:2306:5861:92351/2         96.9    1e-16
  ERR3298761.170278385 SN535:253:C7R55ACXX:3:1111:14917:62713/1       96.9    1e-16
  ERR3298754.171659862 SN535:253:C7R55ACXX:2:1107:13066:92653/2       96.9    1e-16
  ERR3298754.146353024 SN535:253:C7R55ACXX:2:1216:7240:10983/2        95.1    4e-16
  ERR3298754.167497239 SN535:253:C7R55ACXX:2:1106:3838:9209/1         95.1    4e-16
  ERR3298752.211911376 SN535:250:C7CDFACXX:8:2308:9655:92005/2        95.1    4e-16
  ERR3298761.47825167 SN535:253:C7R55ACXX:3:2202:18605:35602/1        95.1    4e-16
  ERR3298752.3900110 SN535:250:C7CDFACXX:8:2201:7561:73128/2          93.3    1e-15
  ERR3298754.200190387 SN535:253:C7R55ACXX:2:2310:14909:11748/2       93.3    1e-15
  ERR3298754.163208810 SN535:253:C7R55ACXX:2:2212:8393:44033/2        93.3    1e-15
  ERR3298754.180373631 SN535:253:C7R55ACXX:2:1108:11403:51237/1       91.5    4e-15
  ERR3298761.203987790 SN535:253:C7R55ACXX:3:1114:1618:69977/1        91.5    4e-15
  ERR3298761.78316137 SN535:253:C7R55ACXX:3:2306:18888:34436/1        91.5    4e-15
  ERR3298754.67561105 SN535:253:C7R55ACXX:2:1303:13930:6766/2         89.7    2e-14
  ERR3298754.27133503 SN535:253:C7R55ACXX:2:2112:11008:66940/2        89.7    2e-14
  ERR3298752.169768454 SN535:250:C7CDFACXX:8:1116:14128:66045/2       89.7    2e-14
  ERR3298752.110904589 SN535:250:C7CDFACXX:8:1109:18463:93397/2       89.7    2e-14
  ERR3298761.78316137 SN535:253:C7R55ACXX:3:2306:18888:34436/2        89.7    2e-14
  ERR3298761.33479527 SN535:253:C7R55ACXX:3:2303:7225:44552/1         89.7    2e-14
  ERR3298752.114666423 SN535:250:C7CDFACXX:8:1316:15091:60597/2       87.8    5e-14
  ERR3298754.87416221 SN535:253:C7R55ACXX:2:1211:4436:68771/2         86.0    2e-13
  ERR3298752.63369065 SN535:250:C7CDFACXX:8:2104:14514:30119/2        86.0    2e-13
  ERR3298761.135085521 SN535:253:C7R55ACXX:3:2114:13634:28836/2       86.0    2e-13
  ERR3298752.107473604 SN535:250:C7CDFACXX:8:1315:17757:38648/1       86.0    2e-13
  ERR3298754.140823158 SN535:253:C7R55ACXX:2:1206:10170:62532/2       84.2    7e-13
  ERR3298754.68047987 SN535:253:C7R55ACXX:2:1303:16669:30276/2        84.2    7e-13
  ERR3298754.32609367 SN535:253:C7R55ACXX:2:2103:19627:99227/2        84.2    7e-13
  ERR3298752.205718653 SN535:250:C7CDFACXX:8:2307:20258:37696/1       84.2    7e-13
  ERR3298752.40444743 SN535:250:C7CDFACXX:8:2206:7537:20139/2         82.4    2e-12
  ERR3298752.9609879 SN535:250:C7CDFACXX:8:2212:4998:7556/1           82.4    2e-12
  ERR3298754.98970839 SN535:253:C7R55ACXX:2:1212:11096:83857/1        80.6    8e-12
  ERR3298754.76905224 SN535:253:C7R55ACXX:2:2116:10673:14069/1        80.6    8e-12
  ERR3298752.210596132 SN535:250:C7CDFACXX:8:2308:16308:36600/2       80.6    8e-12
  ERR3298752.9609879 SN535:250:C7CDFACXX:8:2212:4998:7556/2           80.6    8e-12
  ERR3298761.194950226 SN535:253:C7R55ACXX:3:1113:4791:60973/1        80.6    8e-12
  ERR3298752.205718653 SN535:250:C7CDFACXX:8:2307:20258:37696/2       78.8    3e-11
  ERR3298752.85907856 SN535:250:C7CDFACXX:8:1313:5498:36218/2         77.0    1e-10
  ERR3298761.184801854 SN535:253:C7R55ACXX:3:1307:13275:7648/2        77.0    1e-10
  ERR3298752.35390556 SN535:250:C7CDFACXX:8:2110:12105:17366/1        77.0    1e-10
  ERR3298754.69367403 SN535:253:C7R55ACXX:2:1303:3419:94542/2         75.2    3e-10
  ERR3298752.55911661 SN535:250:C7CDFACXX:8:2102:13721:96413/1        75.2    3e-10
  ERR3298754.129602269 SN535:253:C7R55ACXX:2:1215:18121:68936/1       73.4    1e-09
  ERR3298752.106574956 SN535:250:C7CDFACXX:8:1210:17133:97773/2       73.4    1e-09
  ERR3298752.17919825 SN535:250:C7CDFACXX:8:2203:10897:46500/1        73.4    1e-09
  ERR3298754.114334521 SN535:253:C7R55ACXX:2:1316:3977:91709/2        71.6    4e-09
  ERR3298752.210685887 SN535:250:C7CDFACXX:8:2308:19336:40337/2       71.6    4e-09
  ERR3298752.132418330 SN535:250:C7CDFACXX:8:1111:3976:4975/1         71.6    4e-09
  ERR3298761.137309051 SN535:253:C7R55ACXX:3:1211:16196:16133/2       71.6    4e-09
  ERR3298752.204314701 SN535:250:C7CDFACXX:8:2314:1119:79106/2        69.8    1e-08
  ERR3298761.117571285 SN535:253:C7R55ACXX:3:2206:2852:59003/2        68.0    5e-08
  ERR3298761.143344774 SN535:253:C7R55ACXX:3:2115:7238:82147/1        68.0    5e-08
  ERR3298754.191442147 SN535:253:C7R55ACXX:2:2316:3107:69020/1        66.2    2e-07
  ERR3298754.172246241 SN535:253:C7R55ACXX:2:1116:20501:19626/2       66.2    2e-07
  ERR3298752.162742497 SN535:250:C7CDFACXX:8:1104:13331:29449/1       64.4    6e-07
  ERR3298754.192206324 SN535:253:C7R55ACXX:2:2315:11316:83850/1       62.6    2e-06
  ERR3298761.196710976 SN535:253:C7R55ACXX:3:1206:13311:40914/1       60.8    8e-06
  ERR3298761.184310969 SN535:253:C7R55ACXX:3:1112:3458:85321/1        60.8    8e-06
  ERR3298752.169089455 SN535:250:C7CDFACXX:8:1116:10457:35086/1       57.2    9e-05
  ERR3298761.205298985 SN535:253:C7R55ACXX:3:1216:21001:28179/2       57.2    9e-05
  ERR3298754.26346697 SN535:253:C7R55ACXX:2:2112:7184:37170/2         55.4    3e-04
  ERR3298754.138890716 SN535:253:C7R55ACXX:2:2210:11899:78502/1       55.4    3e-04
  ERR3298754.12276226 SN535:253:C7R55ACXX:2:2110:12281:42751/1        55.4    3e-04
  ERR3298752.96429788 SN535:250:C7CDFACXX:8:1304:13704:33196/2        55.4    3e-04
  ERR3298752.96429788 SN535:250:C7CDFACXX:8:1304:13704:33196/1        55.4    3e-04
  ERR3298752.94270867 SN535:250:C7CDFACXX:8:1201:9425:22386/1         53.6    0.001
  ERR3298761.3534975 SN535:253:C7R55ACXX:3:1102:16130:82727/1         53.6    0.001
  ERR3298754.167497239 SN535:253:C7R55ACXX:2:1106:3838:9209/2         53.6    0.001
  ERR3298752.2641809 SN535:250:C7CDFACXX:8:2201:20491:12610/1         53.6    0.001
  ERR3298754.12276226 SN535:253:C7R55ACXX:2:2110:12281:42751/2        51.8    0.004
  ERR3298752.19193800 SN535:250:C7CDFACXX:8:2202:10948:5477/2         51.8    0.004
  ERR3298761.175671242 SN535:253:C7R55ACXX:3:1213:21062:10833/1       51.8    0.004


Query_3     1    GGGAAAATTTGCAGTGGTGAGGAAATGCATACAGAAAGATTCTGGAAAGGAATTTGCAGC  60
915460895   1            ...................T...A................A...........  52
883335486   1            ...................T...A................A...........  52
1291433436  100                 ............T...A................A...........  56
899328949   3           ....................T...A................A...........  55
805314013   1                   ............T...A................A...........  45
729590827   3           ....................T...A................A...........  55
657248831   1                   ............T...A................A...........  45
475144389   100             ................T...A................A...........  52
257027709   1                   ............T...A................A...........  45
3900109     100      ..G....................T...A................A...........  45
570422997   2           ...........T........T...A................A...........  54
301959551   1                 ..............T...A................A...........  47
1226912336  100   ..T..G....................T...A................A...........  42
842147953   1     ..T..G....................T...A................A...........  59
704132652   100                    .........T...A................A...........  59
63369064    100                                   ...............A...........  74
527810491   1                            ...T...A................A...........  36
827045849   100                           ..T...A................A...........  66
727883410   100                                   ....T..........A...........  74
259322557   3                                ...A................A...........  34
130975789   1                                ...A................A...........  32
830351571   2                                    ................A...........  29
435835899   96                                   ................A...........  69
1246584586  95   ...T..G....................T...A................A...........  36
914772302   87          ....................T...A................A...........  35
700072198   3           ....................T...A................A...........  55
1182666249  100                                            ......A...........  83
1099070986  1                                                             ...  3
1077921217  1                                               .....A...........  17
871948935   100                                          ........A...........  81
842107491   100                                                    ..........  91
717159864   100                                                    ..........  91
527850953   100                                                    ..........  91
402502559   90   ...T..G....................T...A................A...........  31
137802540   1                                                     ...........  11
131702966   1                                                ....A...........  16
15072771    100                                                         .....  96
813679547   100                                               ...A...........  86
668635382   100                                               ...A...........  86
432530177   15   ...T..G....................T...A................A...........  74
331483758   15   ...T..G....................T...A................A...........  74
137971564   86   ...T..G....................T...A................A...........  27
598696745   17   ...T..G....................T...A................A...........  76
370467752   84   ...T..G....................T...A................A...........  25
1007088242  83   ...T..G....................T...A................A...........  24
237907217   19   ...T..G....................T...A................A...........  78
24046056    1                   ............T...A...........A....A...C.C....-  44
258172713   5                  .............T...A...........A....A...C.C....-  49
131062584   100                      .......T...A...........A....A...C.C....-  62
708882055   10                 .............T...A...........A....A...C.C....-  54
1190963649  100                        .....T...A...........A....A...C.C....-  64
537241553   29   ...T..G....................T...A................A...........  88
1249341939  91                 .............T...A...........A....A...CCC....-  47
799223173   100                         ....T...A...........A....A...C.C....-  65
770429716   100                         ....T...A...........A....A...C.C....-  65
383989704   14                 .............T...A...........A....A...C.C....-  58
291710460   87                 .............T...A...........A....A...C.C....-  43
187262687   100                           ..T...A...........A....A...C.C....-  67
732437880   15                 .............T...A...........A....A...C.C....-  59
586585257   98                                   ...........A....A...C.C....-  72
540207434   3                                    ...........A....A...C.C....-  29
486608352   3                                    ...........A....A...C.C....-  29
355944283   98                                   ...........A....A...C.C....-  72
111193504   15                 .............T...A...........A....A...C.C....-  59
1297704463  67   ...T..G....................T...A................A...........  8
1096715398  67   ...T..G....................T...A................A...........  8
217525235   69   ...T..G.N..................T...A................A...........  10
718418165   35   ...T..G....................T...A................A...........  94
139724029   17                 .............T...A...........A....A...C.C....-  61
102742452   64   ...T.......................T...A................A...........  5
1109591790  100                                      .......A....A...C.C....-  78
389653688   1                                       ........A....A...C.C....-  24
1218912544  79                 .............T...A...........A....A...C.C..---  37
1178484942  64   ...T..G....................T...A................A...........  5
777887120   41   ...T..G....................T...A................A...........  100
347430047   1                                        .......A....A...C.C....-  23
1292174597  74                 .............T...A...........A....A...C.C..---  32
1219399426  27                 .............T...A...........A....A...C.C..---  69
1183960806  59   ...T..G....................T...A................A..........   1
800425911   31                 .............T...A...........A....A...C.C..---  73
599708308   46   ...T..G....................T...A................A......       100
55911660    32                 .............T...A...........A....A...C.C..---  74
1058820428  53   ...T..G....................T...A................A....         1
918832756   48   ...T..G....................T...A........N.......A....         100
321041594   47   ...T..G....................T...A...............               1
662560448   42                 .............T...A...........A....A...C.C..---  84
628173311   57                   .....A.....T...A...........A....A...C.C..---  17
1177698136  52                 .............T...A...........A....A...C.C....   8
1068108875  49                 .............T...A...........A....A...C.C....   5
165201897   62   ...T..G....................T...A.......                       100
107030881   62   ...T..G....................T...A.......                       100
2641808     62   ...T..G....................T...A.......                       100
361337140   63   ...T..G....................T...A......                        100

Query_3     61   TAAGTTCATGAGAAAAAGAAGAAAAGGCCAAGATTGTCGGATGGAAATAATTCATGAAAT  120
915460895   53   C................................C..............              100
883335486   53   C................................C..............              100
1291433436  55   C................................C..............T......       1
899328949   56   C................................C...........                 100
805314013   46   C................................C..............T......       100
729590827   56   C................................C...........                 100
657248831   46   C................................C..............T......       100
475144389   51   C................................C..............T..           1
257027709   46   C................................C..............T......       100
3900109     44   C................................C..........                  1
570422997   55   C................................C............                100
301959551   48   C............N...................C..............T....         100
1226912336  41   C................................C.......                     1
842147953   60   C................................C.......                     100
704132652   58   C............N...................C..............T........     2
63369064    73   C................................C..............T........G..  14
527810491   37   C................................C..............T........G..  96
827045849   65   C................................C..............T........G..  6
727883410   73   C................................C..............T........G..  14
259322557   35   C................................C..............T........G..  94
130975789   33   C................................C..............T........G..  92
830351571   30   C................................C..............T........G..  89
435835899   68   C................................C..............T........G..  9
1246584586  35   C................................                             3
914772302   34   C................................                             2
700072198   56   C................................                             88
684628845   100      .............................C..............T........G..  45
1182666249  82   C................................C..............T........G..  23
1099070986  4    C................................C..............T........G..  63
1077921217  18   C................................C..............T........G..  77
871948935   80   C................................C..............T........G..  21
842107491   90   C................................C..............T........G..  31
717159864   90   C................................C..............T........G..  31
527850953   90   C................................C..............T........G..  31
402502559   30   C.............................                                1
300031919   100         ..........................C..............T........G..  48
295268105   1       ..............................C..............T........G..  57
137802540   12   C................................C..............T........G..  71
131702966   17   C................................C..............T........G..  76
15072771    95   C................................C..............T........G..  36
813679547   85   C................................C..............T........G..  26
668635382   85   C................................C..............T........G..  26
1127487057  100            .......................C..............T........G..  51
846936385   1              .......................C..............T........G..  50
539169185   100                      .............C..............T........G..  61
369456189   100                  .................C..............T........G..  57
248581346   1                      ...............C..............T........G..  42
700760791   100                       ............C..............T........G..  62
432530177   75   C.........................                                    100
331483758   75   C.........................                                    100
170600627   100                       ............C..............T........G..  62
137971564   26   C.........................                                    1
568693392   100                                           .......T........G..  82
465109894   1                .....................C..............T........G..  48
333213363   100                                         .........T........G..  80
598696745   77   C.......................                                      100
370467752   24   C.......................                                      1
109386469   100                                                        ...G..  95
1007088242  23   C......................                                       1
737696439   3                                                     ........G..  13
531653689   1                                           .........T........G..  21
350861032   3                                                     ........G..  13
1223986865  98                                                             ..  97
1103897557  1                                                              ..  2
1001853585  1                                                 ...T........G..  15
237907217   79   C.....................                                        100
153539958   1                                 ....C..............T........G..  31
42185941    100                     ...C.G........C..............T........G..  60
28306099    1                                  ...C..............T........G..  30
756703997   1                             ........C..............T........G..  35
512195885   1                                                  ..T........G..  14
301078375   1                           ..........C..............T........G..  37
24046056    45   ----.............A.......T.......C......G................     97
294444055   98                                                             ..  97
258172713   50   ----.............A.......T.......C......G..............       100
1240227091  1      ...............A.......T.......C......G................G.C  58
1273956856  99                     .......T.......C......G................G.C  58
812529703   100                      .....T.......C......G................G.C  61
1111707611  100                                     .....G................G.C  76
249371180   98     ...............A.......T.......C......G................G.C  41
1225850934  1                          ...T.......C......G................G.C  38
131062584   61   ----.............A.......T.......C......G................     9
708882055   55   ----.............A.......T.......C......G.........            100
464752525   1             ........A.......T.......C......G................G.C  51
1190963649  63   ----.............A.......T.......C......G................     11
1100878021  100                                                    .......G.C  91
1028005279  1                                                     ........G.C  11
1003717654  100                                                  .........G.C  89
845994149   100                               ....C......G................G.C  70
821991659   95     ...............A.......T.......C......G................G.C  38
599217423   1                 ....A.......T.......C......G................G.C  47
537241553   89   C...........                                                  100
239725474   1                                          ..G................G.C  22
85907855    95     ...............A.......T.......C......G................G.C  38
1249341939  46   ----.............A.......T.......C......G.........            1
799223173   64   ----.............A.......T.......C......G................     12
770429716   64   ----.............A.......T.......C......G................     12
327625853   1         ............A.......T.......C......G................G.C  55
953930517   90     ...............A.......T.......C......G................G.C  33
621198132   90     ...............A.......T.......C......G................G.C  33
383989704   59   ----.............A.......T.......C......G.....                100
291710460   42   ----.............A.......T.......C......G.....                1
187262687   66   ----.............A.......T.......C......G................     14
732437880   60   ----.............A.......T.......C......G....                 100
586585257   71   ----.............A.......T.......C......G................G.C  16
540207434   30   ----.............A.......T.......C......G................G.C  85
486608352   30   ----.............A.......T.......C......G................G.C  85
355944283   71   ----.............A.......T.......C......G................G.C  16
111193504   60   ----.............A.......T.......C......G....                 100
1297704463  7    C......                                                       1
1096715398  7    C......                                                       1
217525235   9    C........                                                     1
718418165   95   C.....                                                        100
139724029   62   ----.............A.......T.......C......G..                   100
102742452   4    C...                                                          1
1109591790  77   ----.............A.......T.......C......G................G.C  22
389653688   25   ----.............A.......T.......C......G................G.C  80
1218912544  36   --...............A.......T.......C....                        1
1178484942  4    C...                                                          1
485253377   17     ...............A.......T.......C......G................G.C  74
203179595   17     ...............A.......T.......C......G................G.C  74
347430047   24   ----.............A.......T.......C......GG...............G.C  79
1292174597  31   --...............A.......T.......                             1
1219399426  70   --...............A.......T.......                             100
705536604   72     ...............A.......T.......C......G................G.C  15
920236708   9      ...............A.......T.......C......GA...............G.C  66
800425911   74   --...............A.......T...                                 100
55911660    75   --...............A.......T..                                  100
662560448   85   --...............                                             99
628173311   16   --...............                                             2
810947843   2                              .......C......G................G.C  35
176234457   59                             .......C......G................G.C  26

Query_3     121  TGCCGTCCTTGAATTGGCGCAGGATAATCCTTGGGTCATTAATCTACATGAAGTTTATGA  180
63369064    13   ...T..A......                                                 1
527810491   97   ...                                                           99
827045849   5    ...                                                           3
727883410   13   ...T..A......                                                 1
259322557   95   ...T..                                                        100
130975789   93   ...T..                                                        98
830351571   90   ...T..                                                        95
435835899   8    ...T..                                                        3
684628845   44   ...T..A......C.A..A.....C..................                   2
1182666249  22   ...T..A......C.A..A...                                        1
1099070986  64   ...T..A......C.A..A.....C............                         100
1077921217  78   ...T..A......C.A..A....                                       100
871948935   20   ...T..A......                                                 8
842107491   30   ...T..A......C.A..A.....C.....                                1
717159864   30   ...T..A......C.A..A.....C.....                                1
527850953   30   ...T..A......C.A..A.....C.....                                1
300031919   47   ...T..A......C.A..A.....C..................T...               1
295268105   58   ...N..AG.....C.A..A.....C..................                   100
137802540   72   ...T..A......C.A..A.....C....                                 100
131702966   77   ...T..A......C.A..A.....                                      100
15072771    35   ...T..A......C.A..A.....C..........                           1
813679547   25   ...T..A......C.A..A.....                                      2
668635382   25   ...T..A......C.A..A.....                                      2
1127487057  50   ...T..A......C.A..A.....C..................T....              3
846936385   51   ...T..A......C.A..A.....C..................T....              98
539169185   60   ...N..A......C.A..A.....C..................T....C...........  1
369456189   56   ...T..A......C.A..A.....C..................T....C.......      1
248581346   43   ...T..A......C.A..A.....C..................T....C.........    100
700760791   61   ...T..A......C.A..A.....C..................T....C...........  2
170600627   61   ...T..A......C.A..A.....C..................T....C...........  2
568693392   81   ...T..A......C.A..A.....C..................T....C...........  22
465109894   49   ...T..A.N....C.A..A.....C..................T....C...          100
333213363   79   ...T..A......C.A..A.....C..................T....C...........  20
109386469   94   ...T..A......C.A..A.....C..................T....C...........  35
737696439   14   ...T..A......C.A..A.....C..................T....C...........  73
531653689   22   ...T..A......C.A..A.....C..........N.......T....C...........  81
350861032   14   ...T..A......C.A..A.....C..................T....C...........  73
1223986865  96   ...T..A......C.A..A.....C..................T....C...........  37
1103897557  3    ...T..A......C.A..A.....C..................T....C...........  62
1001853585  16   ...T..A......C.A..A.....C..................T....C...........  75
153539958   32   ...T..A......C.A..A.....C..................T....C...........  91
42185941    59   ...T..A......C.A..A.....C..................T....C..........   1
28306099    31   ...T..A......C.A..A.....C..................T....C...........  90
756703997   36   ...T..A......C.A..A.....C..................T....C..........   94
512195885   15   ...T..A......C.A..A.....C.................NT....C...........  74
301078375   38   ...T..A......C.A..A....NC..G...............T....C...........  97
1121387483  99          ......C.A..A.....C..................T....C...........  47
981379674   2           ......C.A..A.....C..................T....C...........  54
775408653   3           ......C.A..A.....C..................T....C...........  55
294444055   96   ...T..A......C.A..A.....C......A...N.......T....C...........  37
1240227091  59   .ATT..A......C.A..A.....C.........A.......                    100
1300054497  100           ....C.A..A.....C..................T....C...........  50
1273956856  57   .ATT..A......C.A..A.....C.........A........T.............     1
812529703   60   .ATT..A......C.A..A.....C.........A........T...............   2
23178383    100           ....C.A..A.....C..................T....C...........  50
1111707611  75   .ATT..A......C.A..A.....C.........A........T...............G  16
249371180   40   .ATT..A......C.A..A.....C.........A.....                      1
1225850934  39   .ATT..A......C.A..A.....C.........A........T...............   97
1052240313  12       ..A......C.A..A.....C.........A........T...............G  67
982732770   8        ..A......C.A..A.....C.........A........T...............G  63
923582159   93       ..A......C.A..A.....C.........A........T...............G  38
877260552   95       ..A......C.A..A.....C.........A........T...............G  40
873008629   1                    ..A.....C..................T....C...........  44
802339599   1                    ..A.....C..................T....C...........  44
768848096   6                    ..A.....C..................T....C...........  49
619585302   1                    ..A.....C..................T....C...........  44
590577696   100                  ..A.....C..................T....C...........  57
577077847   98       ..A......C.A..A.....C.........A........T...............G  43
543434052   7        ..A......C.A..A.....C.........A........T...............G  62
485818518   98                      .....C..................T....C...........  58
435556611   9        ..A......C.A..A.....C.........A........T...............G  64
368209332   5                    ..A.....C..................T....C...........  48
320475217   1                    ..A.....C..................T....C...........  44
271717955   2                    ..A.....C..................T....C...........  45
464752525   52   .ATT.NA......C.A..A.....C.........A........T.....             100
102433400   1           ......C.A..A.....C.........A........T...............G  53
1100878021  90   .ATT..A......C.A..A.....C.........A........T...............G  31
1028005279  12   .ATT..A......C.A..A.....C.........A........T...............G  71
1003717654  88   .ATT..A......C.A..A.....C.........A........T...............G  29
860327913   100                       ...C..................T....C...........  62
845994149   69   .ATT..A......C.A..A.....C.........A........T...............G  10
821991659   37   .ATT..A......C.A..A.....C.........A..                         1
749908611   1                         ...C..................T....C...........  39
707086652   1                         ...C..................T....C...........  39
645627809   1                         ...C..................T....C...........  39
599217423   48   .ATT..A......C.A..A.....C....A....A........T.........         100
538288009   100                  ..A.....C..................T....C..........N  57
315005871   1                         ...C..................T....C...........  39
239725474   23   .ATT..A......C.A..A.....C.........A........T...............G  82
85907855    37   .ATT..A......C.A..A.....C.........A..                         1
327625853   56   .ATT.NA..C...C.A..A.....C.........A........                   98
1140624167  1                             ..................T....C...........  35
953930517   32   .ATT..A......C.A..A.....C.......                              1
621198132   32   .ATT..A......C.A..A.....C.......                              1
710414083   100                            .................T....C...........  67
609626936   6                    ..A.....C.........A........T...............G  49
306224418   100                     .....C.........A........T...............G  60
282955465   98                      .....C..................T....C...T...N...  58
21790466    6                    ..A.....C.........A........T...............G  49
1060842728  1                        ....C.........A........T...............G  40
710503838   1                               ................T....C...........  33
586585257   15   .ATT..A......                                                 3
540207434   86   .ATT..A......                                                 98
486608352   86   .ATT..A......                                                 98
355944283   15   .ATT..A......                                                 3
926429431   1                         ...C.........A........T...............G  39
1109591790  21   .ATT..A......C.A..A..                                         1
389653688   81   .ATT..A......                                                 93
248016205   100                           .........A........T...............G  66
884286509   1                              ........A........T...............G  34
825422644   100                                 ............T....C...........  72
485253377   75   .ATT..A......C.A..A.....                                      98
203179595   75   .ATT..A......C.A..A.....                                      98
829184478   1                               .......A........T...............G  33
1238767660  1                                ......A........T...............G  32
549991975   2                                     ..........T....C...........  28
347430047   80   .ATT..A......C.A..A..                                         100
705536604   14   .ATT..A......                                                 2
754962798   1                                       ........T....C...........  25
9609878     60                  ...A.....C..................T....C...........  16
1028188998  1                                        .......T....C...........  24
1006123383  1                                        .......T....C...........  24
925114187   2                         ...C..........G.......T..A.C.......T...  40
724127934   1                    ..A.....C..................T....C...........  44
380616124   1                                        .......T....C...........  24
920236708   67   .ATT..A......                                                 79
35390555    100                                        .....T....C...........  79
1220718842  1                                           ....T....A...........  21
821093011   1                                            ...T....C...........  20
17919824    100                                        .....T...............G  79
1265685960  1                                             ..T....C...........  19
925203942   99                                               ....C...........  84
612331782   100                                           ..T....C...........  82
552215505   100                                              ....C...........  85
532477739   100                                           ..T....C...........  82
1120660306  98                                                    ...........  88
111779883   3                                                ....C...........  18
1121424483  1                                                       .........  9
382376874   100                                                      ........  93
369976867   100                                                 ............G  88
668907406   1                                                          ......  6
941494385   1                                                           .....  5
810947843   36   .ATT..A......C.A..A.....                                      59
176234457   25   .ATT..A......C.A..A.....                                      2
174075536   1                                                       ........G  9
1163627665  100                                                           ...  98
733711855   1                                                        .......G  8

Query_3     181  GACTTCATCAGAAATGATCTTAGTTCTGGAATA  213
568693392   21   A...C................              1
333213363   19   A...C..............                1
109386469   34   A...C................G...........  2
737696439   74   A...C................G.....        100
531653689   82   A...C..............                100
350861032   74   A...C................G.....        100
1223986865  36   A...C................G...........  4
1103897557  63   A...C................G...........  95
1001853585  76   A...C................G...          100
153539958   92   A...C....                          100
28306099    91   A...C.....                         100
512195885   75   A...C................G....         100
301078375   98   A..                                100
1121387483  46   A...C................G...........  14
981379674   55   A...C................G...........  87
775408653   56   A...C................G...........  88
294444055   36   A...C................G...........  4
1300054497  49   A...C................G...........  17
23178383    49   A...C................G...........  17
1111707611  15   A...C..........                    1
1052240313  68   A...C..........T.....G...........  100
982732770   64   A...C..........T.....G...........  96
923582159   37   A...C..........T.....G...........  5
877260552   39   A...C..........T.....G...........  7
873008629   45   A...C................G...........  77
802339599   45   A...C................G...........  77
768848096   50   A...C................G...........  82
619585302   45   A...C................G...........  77
590577696   56   A...C................G...........  24
577077847   42   A...C..........T.....G...........  10
543434052   63   A...C..........T.....G...........  95
485818518   57   A...C................G...........  25
435556611   65   A...C..........T.....G...........  97
368209332   49   A...C................G...........  81
320475217   45   A...C................G...........  77
271717955   46   A...C................G...........  78
102433400   54   A...C..........T.....G...........  86
1100878021  30   A...C..........T.....G........     1
1028005279  72   A...C..........T.....G.......      100
1003717654  28   A...C..........T.....G......       1
860327913   61   A...C................G...........  29
845994149   9    A...C....                          1
749908611   40   A...C................G...........  72
707086652   40   A...C................G...........  72
645627809   40   A...C................G...........  72
538288009   56   A...C................G...........  24
315005871   40   A...C................G...........  72
239725474   83   A...C..........T..                 100
1140624167  36   A...C................G...........  68
710414083   66   A...C................G...........  34
609626936   50   A...C..........T.....G...........  82
306224418   59   A...C..........T.....G...........  27
282955465   57   A...C................G...........  25
21790466    50   A...C..........T.....G...........  82
1060842728  41   A...C..........T.....G...........  73
710503838   34   A...C................G...........  66
926429431   40   A...C..........T.....G...........  72
248016205   65   A...C..........T.....G...........  33
884286509   35   A...C..........T.....G...........  67
825422644   71   A...C................G...........  39
829184478   34   A...C..........T.....G...........  66
1238767660  33   A...C..........T.....G...........  65
549991975   29   A...C................G...........  61
754962798   26   A...C................G...........  58
9609878     15   A...C..........                    1
1028188998  25   A...C................G...........  57
1006123383  25   A...C................G...........  57
925114187   41   A...C...A............G...T.......  73
724127934   45   A...C..........                    59
380616124   25   A...C................G...........  57
35390555    78   A...C................G...........  46
1220718842  22   A...C................G...........  54
821093011   21   A...C................G...........  53
17919824    78   A...C..........T.....G...........  46
1265685960  20   A...C................G...........  52
925203942   83   A...C................G...........  51
612331782   81   A...C................G...........  49
552215505   84   A...C................G...........  52
532477739   81   A...C................G..N........  49
1120660306  87   A...G................G...........  55
111779883   19   A...CG...............G...........  51
1121424483  10   A...C................G...........  42
382376874   92   A...C................G...........  60
369976867   87   A...C..........T.....G...........  55
668907406   7    A...C................G...........  39
941494385   6    A...C................G...........  38
174075536   10   A...C..........T.....G...........  42
1163627665  97   A...C................G...........  65
733711855   9    A...C..........T.....G...........  41


Lambda      K        H
   0.634    0.408    0.912 

Gapped
Lambda      K        H
   0.625    0.410    0.780 

Effective search space used: 15044125519800


Query= EXON4

Length=145
                                                                      Score     E
Sequences producing significant alignments:                          (Bits)  Value

  ERR3298754.194706583 SN535:253:C7R55ACXX:2:2302:14671:34106/1       147     4e-32
  ERR3298754.31717852 SN535:253:C7R55ACXX:2:2103:14288:60236/1        147     4e-32
  ERR3298752.16734475 SN535:250:C7CDFACXX:8:2213:5939:93115/2         147     4e-32
  ERR3298761.109470425 SN535:253:C7R55ACXX:3:2113:10012:90545/1       147     4e-32
  ERR3298754.44063942 SN535:253:C7R55ACXX:2:2104:11803:96540/2        145     1e-31
  ERR3298754.118049280 SN535:253:C7R55ACXX:2:2209:2832:59831/1        145     1e-31
  ERR3298754.106745928 SN535:253:C7R55ACXX:2:1203:16593:43377/1       145     1e-31
  ERR3298754.73302014 SN535:253:C7R55ACXX:2:2107:11541:61691/1        145     1e-31
  ERR3298752.162262317 SN535:250:C7CDFACXX:8:1104:13404:5952/2        145     1e-31
  ERR3298752.91363015 SN535:250:C7CDFACXX:8:1302:12507:87762/2        145     1e-31
  ERR3298752.146305965 SN535:250:C7CDFACXX:8:1206:15056:53973/1       145     1e-31
  ERR3298761.185908185 SN535:253:C7R55ACXX:3:1307:3934:58105/2        145     1e-31
  ERR3298761.104899302 SN535:253:C7R55ACXX:3:2215:10552:14061/2       145     1e-31
  ERR3298761.59262377 SN535:253:C7R55ACXX:3:2305:5396:48114/2         145     1e-31
  ERR3298761.17131898 SN535:253:C7R55ACXX:3:2309:12631:13778/2        145     1e-31
  ERR3298761.51489879 SN535:253:C7R55ACXX:3:2101:18466:5138/1         145     1e-31
  ERR3298761.38310811 SN535:253:C7R55ACXX:3:2312:4636:45065/1         145     1e-31
  ERR3298752.71249104 SN535:250:C7CDFACXX:8:2115:13307:84013/1        145     1e-31
  ERR3298752.60155067 SN535:250:C7CDFACXX:8:2208:14853:69545/1        145     1e-31
  ERR3298754.83915469 SN535:253:C7R55ACXX:2:1314:8514:18388/1         141     2e-30
  ERR3298754.108556318 SN535:253:C7R55ACXX:2:1213:5816:28630/2        140     6e-30
  ERR3298752.146305965 SN535:250:C7CDFACXX:8:1206:15056:53973/2       140     6e-30
  ERR3298752.152397518 SN535:250:C7CDFACXX:8:1207:14958:31389/1       140     6e-30
  ERR3298761.196733111 SN535:253:C7R55ACXX:3:1206:17344:41981/1       140     6e-30
  ERR3298761.17131898 SN535:253:C7R55ACXX:3:2309:12631:13778/1        140     6e-30
  ERR3298754.184203097 SN535:253:C7R55ACXX:2:2301:12331:5332/2        140     6e-30
  ERR3298752.9713173 SN535:250:C7CDFACXX:8:2212:5572:11725/1          140     6e-30
  ERR3298761.104899302 SN535:253:C7R55ACXX:3:2215:10552:14061/1       136     7e-29
  ERR3298761.79727328 SN535:253:C7R55ACXX:3:2306:15224:94574/1        136     7e-29
  ERR3298754.133366791 SN535:253:C7R55ACXX:2:1112:15557:36390/1       134     3e-28
  ERR3298754.65463550 SN535:253:C7R55ACXX:2:2106:2068:99121/1         134     3e-28
  ERR3298752.99197110 SN535:250:C7CDFACXX:8:2108:16897:59662/2        134     3e-28
  ERR3298752.34304755 SN535:250:C7CDFACXX:8:2205:1236:70257/2         134     3e-28
  ERR3298752.28683443 SN535:250:C7CDFACXX:8:2215:11109:30751/2        134     3e-28
  ERR3298752.152397518 SN535:250:C7CDFACXX:8:1207:14958:31389/2       132     9e-28
  ERR3298752.9713173 SN535:250:C7CDFACXX:8:2212:5572:11725/2          132     9e-28
  ERR3298752.99197110 SN535:250:C7CDFACXX:8:2108:16897:59662/1        132     9e-28
  ERR3298752.91363015 SN535:250:C7CDFACXX:8:1302:12507:87762/1        132     9e-28
  ERR3298754.216398034 SN535:253:C7R55ACXX:2:2307:16516:54835/2       132     9e-28
  ERR3298754.188389974 SN535:253:C7R55ACXX:2:2315:17572:54153/2       132     9e-28
  ERR3298754.82562809 SN535:253:C7R55ACXX:2:1109:9510:60346/2         131     3e-27
  ERR3298754.189615468 SN535:253:C7R55ACXX:2:2308:9825:60837/1        131     3e-27
  ERR3298754.43876014 SN535:253:C7R55ACXX:2:2104:12969:88630/1        131     3e-27
  ERR3298752.187973762 SN535:250:C7CDFACXX:8:2310:20896:97156/1       131     3e-27
  ERR3298754.123022154 SN535:253:C7R55ACXX:2:1214:10604:67457/2       129     1e-26
  ERR3298752.21790467 SN535:250:C7CDFACXX:8:2214:18339:23158/2        129     1e-26
  ERR3298752.169768454 SN535:250:C7CDFACXX:8:1116:14128:66045/1       129     1e-26
  ERR3298761.119797514 SN535:253:C7R55ACXX:3:1210:5161:56761/2        129     1e-26
  ERR3298761.76782306 SN535:253:C7R55ACXX:3:2315:16628:70806/2        129     1e-26
  ERR3298761.128662015 SN535:253:C7R55ACXX:3:1312:13664:57373/1       129     1e-26
  ERR3298761.125300980 SN535:253:C7R55ACXX:3:1109:14251:7886/1        129     1e-26
  ERR3298752.19193800 SN535:250:C7CDFACXX:8:2202:10948:5477/1         129     1e-26
  ERR3298754.141054019 SN535:253:C7R55ACXX:2:1206:2020:73159/2        127     4e-26
  ERR3298754.167656531 SN535:253:C7R55ACXX:2:1106:16558:15986/1       127     4e-26
  ERR3298754.162899758 SN535:253:C7R55ACXX:2:2212:10962:32469/1       127     4e-26
  ERR3298754.194706583 SN535:253:C7R55ACXX:2:2302:14671:34106/2       127     4e-26
  ERR3298754.39693727 SN535:253:C7R55ACXX:2:1310:2970:7785/2          125     1e-25
  ERR3298752.70119516 SN535:250:C7CDFACXX:8:2115:3444:40456/2         125     1e-25
  ERR3298761.139883770 SN535:253:C7R55ACXX:3:1202:18385:32422/2       125     1e-25
  ERR3298761.132094394 SN535:253:C7R55ACXX:3:2105:17031:2673/1        125     1e-25
  ERR3298752.9502845 SN535:250:C7CDFACXX:8:2212:12864:3257/1          125     1e-25
  ERR3298754.193087715 SN535:253:C7R55ACXX:2:2315:3039:78251/1        123     5e-25
  ERR3298752.187973762 SN535:250:C7CDFACXX:8:2310:20896:97156/2       123     5e-25
  ERR3298752.94270867 SN535:250:C7CDFACXX:8:1201:9425:22386/2         123     5e-25
  ERR3298752.211911376 SN535:250:C7CDFACXX:8:2308:9655:92005/1        123     5e-25
  ERR3298754.163742608 SN535:253:C7R55ACXX:2:2212:6015:64380/2        123     5e-25
  ERR3298754.163742608 SN535:253:C7R55ACXX:2:2212:6015:64380/1        122     2e-24
  ERR3298752.181433187 SN535:250:C7CDFACXX:8:2302:2292:5843/2         122     2e-24
  ERR3298752.24046057 SN535:250:C7CDFACXX:8:2204:11814:11627/2        122     2e-24
  ERR3298752.195894825 SN535:250:C7CDFACXX:8:2312:17112:38266/1       122     2e-24
  ERR3298761.185197648 SN535:253:C7R55ACXX:3:1307:4767:25629/2        122     2e-24
  ERR3298761.170267196 SN535:253:C7R55ACXX:3:1111:16033:62236/2       122     2e-24
  ERR3298761.110643242 SN535:253:C7R55ACXX:3:2104:10020:41603/1       122     2e-24
  ERR3298754.200190387 SN535:253:C7R55ACXX:2:2310:14909:11748/1       120     6e-24
  ERR3298754.189921569 SN535:253:C7R55ACXX:2:2315:20113:8371/1        120     6e-24
  ERR3298754.47536723 SN535:253:C7R55ACXX:2:1209:2589:34947/2         118     2e-23
  ERR3298761.68689952 SN535:253:C7R55ACXX:3:2111:12763:38625/1        118     2e-23
  ERR3298754.113542631 SN535:253:C7R55ACXX:2:1316:16534:53716/2       116     7e-23
  ERR3298754.22968801 SN535:253:C7R55ACXX:2:2205:17290:90622/2        116     7e-23
  ERR3298754.12586030 SN535:253:C7R55ACXX:2:2110:16573:54848/1        116     7e-23
  ERR3298752.195894825 SN535:250:C7CDFACXX:8:2312:17112:38266/2       116     7e-23
  ERR3298754.167656531 SN535:253:C7R55ACXX:2:1106:16558:15986/2       116     7e-23
  ERR3298754.133366791 SN535:253:C7R55ACXX:2:1112:15557:36390/2       114     2e-22
  ERR3298752.207475717 SN535:250:C7CDFACXX:8:2315:6226:12812/1        114     2e-22
  ERR3298761.72253100 SN535:253:C7R55ACXX:3:2102:5701:90867/2         114     2e-22
  ERR3298761.33479527 SN535:253:C7R55ACXX:3:2303:7225:44552/2         114     2e-22
  ERR3298761.72253100 SN535:253:C7R55ACXX:3:2102:5701:90867/1         114     2e-22
  ERR3298761.110643242 SN535:253:C7R55ACXX:3:2104:10020:41603/2       113     8e-22
  ERR3298761.57815285 SN535:253:C7R55ACXX:3:2203:2653:82751/1         113     8e-22
  ERR3298754.73302014 SN535:253:C7R55ACXX:2:2107:11541:61691/2        111     3e-21
  ERR3298754.162242891 SN535:253:C7R55ACXX:2:2212:16570:7341/2        111     3e-21
  ERR3298754.56720084 SN535:253:C7R55ACXX:2:2105:8467:30560/2         109     1e-20
  ERR3298754.176812235 SN535:253:C7R55ACXX:2:2215:19256:10171/1       109     1e-20
  ERR3298754.123290601 SN535:253:C7R55ACXX:2:1214:18852:78364/1       109     1e-20
  ERR3298752.6846956 SN535:250:C7CDFACXX:8:2211:18123:95236/2         109     1e-20
  ERR3298752.16734475 SN535:250:C7CDFACXX:8:2213:5939:93115/1         107     4e-20
  ERR3298754.26172486 SN535:253:C7R55ACXX:2:2112:17366:30292/2        105     1e-19
  ERR3298754.24900024 SN535:253:C7R55ACXX:2:2102:19785:77709/1        104     4e-19
  ERR3298752.66352244 SN535:250:C7CDFACXX:8:1311:13582:68686/2        104     4e-19
  ERR3298754.189921569 SN535:253:C7R55ACXX:2:2315:20113:8371/2        104     4e-19
  ERR3298752.44623835 SN535:250:C7CDFACXX:8:2112:10038:93212/2        102     2e-18
  ERR3298761.149929033 SN535:253:C7R55ACXX:3:2208:20159:73776/2       102     2e-18
  ERR3298761.65876252 SN535:253:C7R55ACXX:3:1309:5549:13325/2         102     2e-18
  ERR3298761.59262377 SN535:253:C7R55ACXX:3:2305:5396:48114/1         102     2e-18
  ERR3298761.160129508 SN535:253:C7R55ACXX:3:1212:16454:26282/2       100     5e-18
  ERR3298754.191351587 SN535:253:C7R55ACXX:2:2316:4383:10191/2        100     5e-18
  ERR3298761.91193765 SN535:253:C7R55ACXX:3:2307:5198:20906/1         98.7    2e-17
  ERR3298754.188389974 SN535:253:C7R55ACXX:2:2315:17572:54153/1       96.9    6e-17
  ERR3298754.82562809 SN535:253:C7R55ACXX:2:1109:9510:60346/1         96.9    6e-17
  ERR3298761.139883770 SN535:253:C7R55ACXX:3:1202:18385:32422/1       96.9    6e-17
  ERR3298752.66352244 SN535:250:C7CDFACXX:8:1311:13582:68686/1        96.9    6e-17
  ERR3298754.184203097 SN535:253:C7R55ACXX:2:2301:12331:5332/1        95.1    2e-16
  ERR3298752.107254263 SN535:250:C7CDFACXX:8:1315:10741:29125/2       91.5    3e-15
  ERR3298754.53514611 SN535:253:C7R55ACXX:2:2115:13093:81476/2        89.7    1e-14
  ERR3298752.107254263 SN535:250:C7CDFACXX:8:1315:10741:29125/1       89.7    1e-14
  ERR3298754.107310135 SN535:253:C7R55ACXX:2:1203:17459:70857/2       87.8    3e-14
  ERR3298754.116098923 SN535:253:C7R55ACXX:2:1204:20741:77462/1       87.8    3e-14
  ERR3298761.185197648 SN535:253:C7R55ACXX:3:1307:4767:25629/1        87.8    3e-14
  ERR3298761.170267196 SN535:253:C7R55ACXX:3:1111:16033:62236/1       87.8    3e-14
  ERR3298761.100660707 SN535:253:C7R55ACXX:3:1302:4803:21473/1        87.8    3e-14
  ERR3298754.45196511 SN535:253:C7R55ACXX:2:2114:4722:41452/2         86.0    1e-13
  ERR3298754.140528771 SN535:253:C7R55ACXX:2:1206:2693:49451/2        84.2    4e-13
  ERR3298754.43876014 SN535:253:C7R55ACXX:2:2104:12969:88630/2        84.2    4e-13
  ERR3298754.154865355 SN535:253:C7R55ACXX:2:1114:18800:78767/1       84.2    4e-13
  ERR3298754.141054019 SN535:253:C7R55ACXX:2:1206:2020:73159/1        84.2    4e-13
  ERR3298752.171708335 SN535:250:C7CDFACXX:8:1106:19747:57238/2       84.2    4e-13
  ERR3298752.10524143 SN535:250:C7CDFACXX:8:2212:10168:43204/2        84.2    4e-13
  ERR3298761.203987790 SN535:253:C7R55ACXX:3:1114:1618:69977/2        84.2    4e-13
  ERR3298754.68047987 SN535:253:C7R55ACXX:2:1303:16669:30276/1        82.4    1e-12
  ERR3298752.71249104 SN535:250:C7CDFACXX:8:2115:13307:84013/2        82.4    1e-12
  ERR3298754.118049280 SN535:253:C7R55ACXX:2:2209:2832:59831/2        80.6    5e-12
  ERR3298754.104128844 SN535:253:C7R55ACXX:2:1110:11812:27233/2       80.6    5e-12
  ERR3298754.101461210 SN535:253:C7R55ACXX:2:1306:6596:7663/1         80.6    5e-12
  ERR3298752.115554228 SN535:250:C7CDFACXX:8:1316:12822:100468/2      78.8    2e-11
  ERR3298752.174192593 SN535:250:C7CDFACXX:8:1107:8523:74500/1        78.8    2e-11
  ERR3298761.145911885 SN535:253:C7R55ACXX:3:1313:1928:90897/2        78.8    2e-11
  ERR3298761.70025406 SN535:253:C7R55ACXX:3:2111:2508:90607/2         77.0    6e-11
  ERR3298761.178513381 SN535:253:C7R55ACXX:3:2108:3228:31657/1        77.0    6e-11
  ERR3298754.31717852 SN535:253:C7R55ACXX:2:2103:14288:60236/2        75.2    2e-10
  ERR3298754.113542631 SN535:253:C7R55ACXX:2:1316:16534:53716/1       75.2    2e-10
  ERR3298754.131624569 SN535:253:C7R55ACXX:2:1308:14131:60117/2       71.6    3e-09
  ERR3298752.101153707 SN535:250:C7CDFACXX:8:1211:1732:48540/1        71.6    3e-09
  ERR3298754.98787120 SN535:253:C7R55ACXX:2:1212:14877:75849/2        69.8    9e-09
  ERR3298761.199192167 SN535:253:C7R55ACXX:3:1308:18024:54772/2       69.8    9e-09
  ERR3298761.117827774 SN535:253:C7R55ACXX:3:2206:21229:70094/1       69.8    9e-09
  ERR3298754.215491144 SN535:253:C7R55ACXX:2:2306:17579:50309/1       68.0    3e-08
  ERR3298752.101153707 SN535:250:C7CDFACXX:8:1211:1732:48540/2        68.0    3e-08
  ERR3298761.85594125 SN535:253:C7R55ACXX:3:1310:13166:71100/1        68.0    3e-08
  ERR3298754.193457169 SN535:253:C7R55ACXX:2:2316:9554:94252/2        68.0    3e-08
  ERR3298752.34304755 SN535:250:C7CDFACXX:8:2205:1236:70257/1         68.0    3e-08
  ERR3298752.28683443 SN535:250:C7CDFACXX:8:2215:11109:30751/1        68.0    3e-08
  ERR3298761.132094394 SN535:253:C7R55ACXX:3:2105:17031:2673/2        66.2    1e-07
  ERR3298761.24481640 SN535:253:C7R55ACXX:3:2209:19424:35613/1        66.2    1e-07
  ERR3298754.37903071 SN535:253:C7R55ACXX:2:2113:18931:38531/1        64.4    4e-07
  ERR3298754.190070396 SN535:253:C7R55ACXX:2:2308:9715:100020/1       62.6    1e-06
  ERR3298761.109470425 SN535:253:C7R55ACXX:3:2113:10012:90545/2       62.6    1e-06
  ERR3298752.181433187 SN535:250:C7CDFACXX:8:2302:2292:5843/1         59.0    2e-05
  ERR3298761.40738670 SN535:253:C7R55ACXX:3:2109:10087:43396/2        59.0    2e-05
  ERR3298754.26172486 SN535:253:C7R55ACXX:2:2112:17366:30292/1        57.2    6e-05
  ERR3298761.107185290 SN535:253:C7R55ACXX:3:2113:3413:3293/2         57.2    6e-05
  ERR3298752.83108053 SN535:250:C7CDFACXX:8:1312:8756:100551/1        57.2    6e-05
  ERR3298752.114058766 SN535:250:C7CDFACXX:8:1316:15578:32968/2       55.4    2e-04
  ERR3298761.189788379 SN535:253:C7R55ACXX:3:1214:11630:38714/2       53.6    7e-04
  ERR3298754.111409266 SN535:253:C7R55ACXX:2:1307:13134:53823/2       51.8    0.002
  ERR3298754.57649537 SN535:253:C7R55ACXX:2:2105:8433:69618/1         51.8    0.002
  ERR3298754.189615468 SN535:253:C7R55ACXX:2:2308:9825:60837/2        51.8    0.002
  ERR3298754.183633258 SN535:253:C7R55ACXX:2:2216:9551:81453/2        51.8    0.002


Query_4     1    TGCTGCTGGAGGTGAAATCTTTGACCAGTGTGTTGCAGATAGAGATGAAGCCTTTAATGA  60
1123924742  1              ............A....A...........C.....A.....T.....A..  50
960936011   2                                                  .....T.....A..  15
731252530   2    ......................A....A...........C.....A.....T.....A..  61
287167245   99                                                 .....T.....A..  86
1195415381  1                                   ........C.....A.....T.....A..  29
1047267439  100                                          .....A.....T.....A..  81
1035964087  1                                   ........C.....A.....T.....A..  29
1002520173  100                                          .....A.....T.....A..  81
876780372   100                                          .....A.....T.....A..  81
805881070   100                           ..A...........C.....A.....T.....A..  66
646123916   98                                                 .....T.....A..  85
600814639   1                                       ....C.....A.....T.....A..  25
511836542   1        ..................A....A...........C.....A.....T.....A..  56
466199617   100                           ..A...........C.....A.....T.....A..  66
416099482   100                                .........C.....A.....T.....A..  71
221189947   98                               ...........C.....A.....T.....A..  67
208010879   1                                 ..........C.....A.....T.....A..  31
71249103    2                                ...........C.....A.....T.....A..  33
60155066    1                                               ..A.....T.....A..  17
1013133628  96   ......................A....A...........C.....A.....T.....A..  37
1259907757  1                      ....A....A...........C.....A.....T.....A..  42
860824020   1                     .....A....A...........C.....A.....T.....A..  43
652215469   100                 .......A....A...........C.....A.....T.....A..  56
382399009   1                                                    ...T.....A..  12
186831966   6    ......................A....A...........C.....A.....T.....A..  65
123736739   1                    ......A....A...........C.....A.....T.....A..  44
9713172     100                 .......A....A...........C.....A.....T.....A..  56
282596122   100                                     ....C.....A.....T.....A..  76
249427396   1                                                           ..A..  5
1062584950  97                                                   ...T.....A..  86
994681709   92   ......................A....A...........C.....A.....T.....A..  33
813715165   100                                                            ..  99
748822810   100                                                            ..  99
743201498   100                                                            ..  99
866915573   10   ......................A....A...........C.....A.....T.....A..  69
724231228   10   ......................A....A...........C.....A.....T.....A..  69
259358175   10   ......................A....A...........C.....A.....T.....A..  69
171167684   10   ......................A....A...........C.....A.....T.....A..  69
155931676   2                                                        .....A..  9
127923616   100                                                   ..T.....A..  90
1233914248  100                                                       ....A..  94
973094173   90   ......................A....A...........C.....A.....T.....A..  31
687791713   99                                                   ...T.....A..  88
1274373593  100                           .......A......C.....A..-..T.....A..  67
736308522   100                          ........A......C.....A..-..T.....A..  66
669586405   100                          ........A......C.....A..-..T.....A..  66
534703968   1                                                     ..T.....A..  11
483719546   1                            ........A......C.....A..-..T.....A..  35
302997800   100                                    .....C.....A..-..T.....A..  76
19193799    100                          ........A......C.....A..-..T.....A..  66
1292405458  2          .......A....T...A.........A......C.....A..-..T.....A..  54
1096874690  100           ....A....T...A.........A......C.....A..-..T.....A..  51
1092117917  99                                    ......C.....A..-..T.....A..  74
1191045166  100                                ..A......C.....A..-..T.....A..  72
784637571   1                               .....A......C.....A..-..T.....A..  32
554790224   98                          .........A......C.....A..-..T.....A..  63
309791214   1                               .....A......C.....A..-..T.....A..  32
9502844     7                                                    ...T.....A..  18
902491817   2                                            .....A..-..T.....A..  20
808788922   99                 ....T...A.........A......C.....A..-..T.....A..  55
711729327   99                 ....T...A.........A......C.....A..-..T.....A..  55
103276250   98                                           .....A..-..T.....A..  80
1092960767  3                       ...A.........A......C.....A..-..T.....A..  42
895951242   3                       ...A.........A......C.....A..-..T.....A..  42
738564112   100                             .....A......C.....A..-..T.....A..  69
695712776   100                                                         ..A..  96
600104102   100                 ...T...A.........A......C.....A..-..T.....A..  57
585173650   100                 ...T...A.........A......C.....A..-..T.....A..  57
1129408546  95         .......A....T...A.........A......C.....A..-..T.....A..  43
1119139728  20   ......................A....A...........C.....A.....T.....A..  79
238390020   7          .......A....T...A.........A......C.....A..-..T.....A..  59
1264894070  90         .......A....T...A.........A......C.....A..-..T.....A..  38
941804189   92         .......A....T...A.........A......C.....A..-..T.....A..  40
910412880   10         .......A....T...A.........A......C.....A..-..T.....A..  62
107190173   11         .......A....T...A.........A......C.....A..-..T.....A..  63
1284718230  12         .......A....T...A.........A......C.....A..-..T.....A..  64
479190340   78   ......................A....A...........C.....A.....T.....A..  19
432447111   97         .......A....T...A.........A......C.....A..-..T.....A..  45
241953168   8    ......................A....A...........C.....A.....T.....A..  67
517580482   24   ......................A....A...........C.....A.....T.....A..  83
227515353   100                  ..T...A.........A......C.....A..-..TA...NA..  58
1224653453  25   ......................A....A...........C.....A.....T.....A..  84
721365011   15         .......A....T...A.........A......C.....A..-..T.....A..  67
954118183   72   ......................A....A...........C.....A.....T.....A..  13
780870299   18         .......A....T...A.........A......C.....A..-..T.....A..  70
564835487   84         .......A....T...A.........AN.....C.....A..-..T.....A..  32
228962445   30   ......................A....A...........C.....A.....T.....A..  89
575035962   70   ......................A....A...........C.....A.....T.....A..  11
130885229   20         .......A....T...A.........A......C.....A..-..T.....A..  72
268890585   69   ......................A....A...........C.....A.....T.....A..  10
1117608133  22         .......A....T...A.........A......C.....A..-..T.....A..  74
1011780968  23         .......A....T...A.........A......C.....A..-..T.....A..  75
317580590   22         .......A....T...A.........A......C.....A..-..T.....A..  74
1204866050  70         .......A....T...A.........A......C.....A..-..T........  18
370863546   29         .......A....T...A.........A......C.....A..-..T.....A..  81
355933094   29         .......A....T...A.........A......C.....A..-..T.....A..  81
278357527   63   ......................A....A...........C.....A.....T.....A..  4
1291880210  61   ......................A....A...........C.....A.....T.....A..  2
1195227453  40   ......................A....A...........C.....A.....T.....A..  99
626862116   70         .......A....T...A.........A......C.....A..-..T.....A..  18
997266146   69         .......A....T...A.........A......C.....A..-..T.....A..  17
1269400719  44   ......................A....A...........C.....A.....T.....     100
1255480283  57   ......................A....A...........C.....A.....T.....     1
1030679369  59   ......................A....A...........C.....A.....T.....     3
476962646   66         .......A....T...A.........A......C.....A..-..T.....A..  14
364179279   55   ......................A....A...........C.....A.....T...       1
1042760790  36         .......A....T...A.........A......C.....A..-..T.....A..  88
261314772   1                                 ..........C.....A.....T.....A..  31
1250138559  62         .......A....T...A.........A......C.....A..-..T.....A..  10
622066493   39         .......A....T...A.........A......C.....A..-..T.....A..  91
1144709303  45   ......................A....A...........C.....                 1
815671762   47                                ..........C.....A.....T.....A..  17
132990811   45   ......................A....A...........C.....                 1
34304754    54   ......................A....A...........C.....                 98
28683442    54   ......................A....A...........C.....                 98
516407665   61   ......................A....A...........                       99
514122530   36   ......................A....A........                          1
604694833   67   ......................A....A......                            100
1262760705  33   ......................A....A.....                             1

Query_4     61   AAAAGATGTTCAAAGACTCATGAGGCAGATTTTAGAAGGTGTCCACTTTCTGCACACTCA  120
1123924742  51   ........................A........................             99
960936011   16   ........................A........................T.A........  75
731252530   62   ........................A..............                       100
287167245   85   ........................A........................T.A........  26
1195415381  30   ........................A........................T.A........  89
1047267439  80   ........................A........................T.A........  21
1035964087  30   ........................A........................T.A........  89
1002520173  80   ........................A........................T.A........  21
876780372   80   ........................A........................T.A........  21
805881070   65   ........................A........................T.A........  6
646123916   84   ........................A........................T.A........  25
600814639   26   ........................A........................T.A........  85
511836542   57   N.......................A...................                  100
466199617   65   ........................A........................T.A........  6
416099482   70   ........................A........................T.A........  11
221189947   66   ........................A........................T.A........  7
208010879   32   ........................A........................T.A........  91
71249103    34   ........................A........................T.A........  93
60155066    18   ........................A........................T.A........  77
1013133628  36   ........................A...........                          1
1259907757  43   ........................A........................T.A......    100
860824020   44   ........................A........................T.A.....     100
652215469   55   ........................A........................T.A...       1
382399009   13   ........................A..................A.....T.A........  72
186831966   66   ........................A..........                           100
123736739   45   ........................A........................T.A....      100
9713172     55   ........................A........................T.A...       1
282596122   75   ..............N.........A...........C............T.A........  16
249427396   6    ........................A........................T.A........  65
1062584950  85   ........................A............A...........T.A..T.....  26
994681709   32   ........................A.......                              1
813715165   98   ........................A........................T.A........  39
748822810   98   ........................A........................T.A........  39
743201498   98   ........................A........................T.A........  39
866915573   70   ........................A......                               100
724231228   70   ........................A......                               100
259358175   70   ........................A......                               100
171167684   70   ........................A......                               100
155931676   10   ........................A............A...........T.A..T.....  69
127923616   89   ........................A............A...........T.A..T.....  30
1233914248  93   ........................A............A...........T.A..T.....  34
1118833627  1    ........................A........................T.A........  60
973094173   30   ........................A.....                                1
687791713   87   ........................A............A...........T.A..T.....  28
1274373593  66   ........................A............A...........T.A..T.....  7
736308522   65   ........................A............A...........T.A..T.....  6
669586405   65   ........................A............A...........T.A..T.....  6
534703968   12   ........................A............A...........T.A..T.....  71
483719546   36   ........................A............A...........T.A..T.....  95
306358835   1     .......................A........................T.A........  59
302997800   75   ........................A............A...........T.A..T.....  16
19193799    65   ........................A............A...........T.A..T.....  6
1292405458  55   ........................A............A........                100
1096874690  50   ........................A............A...........             2
1092117917  73   ........................A............A...........T.A..T.....  14
134240225   100    ......................A........................T.A........  43
1191045166  71   ........................A............A...........T.A..T.....  12
784637571   33   ........................A............A...........T.A..T.....  92
554790224   62   ........................A............A...........T.A..T.....  3
309791214   33   ........................A............A...........T.A..T.....  92
9502844     19   ........................A............A...........T.A..T.....  78
1122305874  1        ....................A........................T.A........  56
902491817   21   ........................A............A...........T.A..T.....  80
808788922   54   ........................A............A...........             6
711729327   54   ........................A............A...........             6
103276250   79   ........................A............A...........T.A..T.....  20
1092960767  43   ........................A............A...........T.A..T...    100
895951242   43   ........................A............A...........T.A..T...    100
738564112   68   ........................A............A......C....T.A..T.....  9
695712776   95   ........................A............A...........T.A..T.....  36
600104102   56   ........................A............A...........             8
585173650   56   ........................A............A...........             8
288340062   100       ...................A........................T.A........  46
1129408546  42   ........................A............A....                    1
1119139728  80   .....................                                         100
1198888162  1      ......................A............A...........T.A..T.....  58
238390020   60   ........................A............A...                     100
1264894070  37   ........................A............                         1
1174320240  1       .....................A............A...........T.A..T.....  57
941804189   39   ........................A............                         3
910412880   63   ........................A............                         99
107190173   64   ........................A............                         100
1284718230  65   ........................A...........                          100
707293668   1           .................A.......................AT.A........  53
479190340   18   ..................                                            1
432447111   44   .........AA.............A............A......                  1
241953168   68   ..................                                            85
517580482   84   .................                                             100
227515353   57   ........................A............A...........T.A..T..     1
1224653453  85   ................                                              100
101776533   1               .............A........................T.A........  49
1208071523  1           .................A............A...........T.A..T.....  53
1106030394  1           .................A............A...........T.A..T.....  53
1052508760  1              ..............A................G.......T.A........  50
721365011   68   ........................A........                             100
16734474    100               ...........A........................T.A........  54
1177523925  1             ...............A............A...........T.A..T.....  51
954118183   12   ............                                                  1
780870299   71   ........................A.....                                100
129455211   100                 .........A........................T.A........  56
759141890   1                    ........A........................T.A........  44
564835487   31   ........................A......                               1
472813492   1             ...............A............A...........T.A..T.....  51
228962445   90   ...........                                                   100
575035962   10   ..........                                                    1
130885229   73   ........................A...                                  100
268890585   9    .........                                                     1
1117608133  75   ........................                                      98
1011780968  76   ........................                                      99
317580590   75   ........................                                      98
66352243    100              ............A............A...........T.A..T.....  53
1113421256  100                      ....A........................T.A........  61
821772318   1                   .........A............A...........T.A..T.....  45
1204866050  17   .................                                             1
347210706   97                ...........A............A...........T.C..T.....  51
1258661574  1                       .....A............A...........T.A..T.....  41
1045317082  1                       .....A............A...........T.A..T.....  41
370863546   82   ...................                                           100
355933094   82   ...................                                           100
278357527   3    ...                                                           1
1196547950  3                             ..............A.........T.A........  37
1291880210  1    .                                                             1
1195227453  100  .                                                             100
1084083514  100                               ....................T.A........  70
1070272178  100                       ...A............A...........T.A..T.....  62
886226390   1                                 ....................T.A........  31
725042198   1                                 ....................T.A........  31
626862116   17   .................                                             1
997266146   16   ................                                              1
785767159   100                                ...................T.A........  71
830072283   100                        ..A............A...........T.A..T.....  63
674010544   1                          ..A............A...........T.A..T.....  38
560818339   100                             ..........A...........T.A..T.....  68
476962646   13   .............                                                 1
1183069291  100                                    ...............T.A........  75
1042760790  89   ............                                                  100
1282976008  100                                 ......A...........T.A..T.....  72
261314772   32   ..................                                            49
1250138559  9    .........                                                     1
622066493   92   .........                                                     100
295524594   1                                         ............T.A........  23
815671762   16   ................                                              1
255294193   1                                          ...........T.A........  22
547000848   100                                    ...A...........T.A..T.....  75
194181708   1                                      ...A...........T.A..T.....  26
967121230   1                                            .........T.A........  20
1119288555  2                                          ...........T.A..T.....  23
681251138   100                                        ...........T.A..T.....  79
447675910   3                                          ...........T.A..T.....  24
955390645   100                                           ........T.A..T.....  82
83108052    100                                              .....T.A........  85
828576821   1                                                 ....T.A........  15
986867696   3                                                        ........  10
129149110   96                                                       ........  89
123166900   3                                                        ........  10

Query_4     121  TGATGTGGTTCATCTTGATTTGAAG  145
960936011   76   ......A........A.........  100
287167245   25   ......A........A.........  1
1195415381  90   ......A....                100
1047267439  20   ......A........A....       1
1035964087  90   ......A....                100
1002520173  20   ......A........A....       1
876780372   20   ......A........A....       1
805881070   5    .....                      1
646123916   24   ......A........A........   1
600814639   86   ......A........            100
466199617   5    .....                      1
416099482   10   ......A...                 1
221189947   6    ......                     1
208010879   92   ......A..                  100
71249103    94   ......                     99
60155066    78   ......A........A.......    100
382399009   73   ......A........A.........  97
282596122   15   ......A........            1
249427396   66   ......A........A.........  90
1062584950  25   ......A........A.........  1
813715165   38   ......A........A.........  14
748822810   38   ......A........A.........  14
743201498   38   ......A........A.........  14
155931676   70   ......A........A.........  94
127923616   29   ......A........A.........  5
1233914248  33   ......A........A.........  9
1118833627  61   ......A........A.........  85
687791713   27   ......A........AC........  3
1274373593  6    ......                     1
736308522   5    .....                      1
669586405   5    .....                      1
534703968   72   ......A........AC........  96
483719546   96   .....                      100
306358835   60   ......A........A.........  84
302997800   15   ......A........            1
19193799    5    .....                      1
1092117917  13   ......A......              1
134240225   42   ......A........A.........  18
1191045166  11   ......A....                1
784637571   93   ......                     98
554790224   2    ..                         1
309791214   93   ......                     98
9502844     79   ......A........AC.....     100
1122305874  57   ......A........A.........  81
902491817   81   ......A........            95
103276250   19   ......A........A..         2
738564112   8    ......                     3
695712776   35   ......A........AC........  11
288340062   45   ......A........A.........  21
1198888162  59   ......A........A.........  83
1174320240  58   ......A........A.........  82
707293668   54   ......A........A.........  78
101776533   50   ......A........A.........  74
1208071523  54   ......A........A.........  78
1106030394  54   ......A........A.........  78
1052508760  51   ......A........A.........  75
16734474    53   ......A........A.........  29
1177523925  52   ......A........A.........  76
129455211   55   ......A........A.........  31
759141890   45   ......A........A.........  69
472813492   52   ......A........AC........  76
66352243    52   ......A........AC........  28
1113421256  60   ......A........A.........  36
821772318   46   ......A........AC........  70
347210706   50   .A....A........AC........  26
1258661574  42   ......A........A.........  66
1045317082  42   ......A........A.........  66
1196547950  38   ......A........A.........  62
1084083514  69   ......A........A.........  45
1070272178  61   ......A........A.........  37
886226390   32   ......A........A.........  56
725042198   32   ......A........A.........  56
785767159   70   ......A........A.........  46
830072283   62   ......A........AC........  38
674010544   39   ......A........AC........  63
560818339   67   ......A........A.........  43
1183069291  74   ......A........A.........  50
1282976008  71   ......A........A.........  47
295524594   24   ......A........A.........  48
255294193   23   ......A........A.........  47
547000848   74   ......A........A.........  50
194181708   27   ......A........A.........  51
967121230   21   ......A........A.........  45
1119288555  24   ......A........A.........  48
681251138   78   ......A........AC........  54
447675910   25   ......A........AC........  49
955390645   81   ......A........A.........  57
83108052    84   ......A........A.........  60
828576821   16   ......A........A.........  40
986867696   11   ......A........A.........  35
129149110   88   ......A........A.........  64
123166900   11   ......A........A.........  35


Lambda      K        H
   0.634    0.408    0.912 

Gapped
Lambda      K        H
   0.625    0.410    0.780 

Effective search space used: 9296931501000


Query= EXON5

Length=127
                                                                      Score     E
Sequences producing significant alignments:                          (Bits)  Value

  ERR3298761.922568 SN535:253:C7R55ACXX:3:1101:3310:49489/2           145     1e-31
  ERR3298752.191647554 SN535:250:C7CDFACXX:8:2304:9905:51702/2        143     4e-31
  ERR3298752.103329460 SN535:250:C7CDFACXX:8:1305:16866:49595/2       143     4e-31
  ERR3298752.114040625 SN535:250:C7CDFACXX:8:1316:11337:32068/2       141     1e-30
  ERR3298754.112141520 SN535:253:C7R55ACXX:2:1307:14043:88508/1       140     5e-30
  ERR3298754.88089837 SN535:253:C7R55ACXX:2:1211:7349:97236/2         138     2e-29
  ERR3298754.168361161 SN535:253:C7R55ACXX:2:1106:14161:46869/1       138     2e-29
  ERR3298752.213965526 SN535:250:C7CDFACXX:8:2316:5153:72992/2        138     2e-29
  ERR3298754.48313524 SN535:253:C7R55ACXX:2:1209:19368:68421/2        136     6e-29
  ERR3298752.46985969 SN535:250:C7CDFACXX:8:1309:10607:100403/2       136     6e-29
  ERR3298761.160694307 SN535:253:C7R55ACXX:3:1212:6440:50702/2        136     6e-29
  ERR3298761.156571384 SN535:253:C7R55ACXX:3:1203:8942:69689/2        136     6e-29
  ERR3298761.49948190 SN535:253:C7R55ACXX:3:2304:2599:35294/2         136     6e-29
  ERR3298761.40782351 SN535:253:C7R55ACXX:3:2109:21138:45115/2        136     6e-29
  ERR3298761.177870316 SN535:253:C7R55ACXX:3:2108:12248:5195/1        136     6e-29
  ERR3298754.177948559 SN535:253:C7R55ACXX:2:2215:8727:52670/2        136     6e-29
  ERR3298754.55804920 SN535:253:C7R55ACXX:2:1302:10702:89338/2        134     2e-28
  ERR3298752.52582772 SN535:250:C7CDFACXX:8:2207:3627:41679/2         134     2e-28
  ERR3298761.170042037 SN535:253:C7R55ACXX:3:1111:11221:52720/2       134     2e-28
  ERR3298754.209919166 SN535:253:C7R55ACXX:2:2312:14531:81057/2       132     8e-28
  ERR3298754.10349305 SN535:253:C7R55ACXX:2:2203:7434:62381/2         131     3e-27
  ERR3298752.175836185 SN535:250:C7CDFACXX:8:1108:13954:50622/1       131     3e-27
  ERR3298752.134475532 SN535:250:C7CDFACXX:8:1111:1811:94106/1        131     3e-27
  ERR3298761.37250996 SN535:253:C7R55ACXX:3:2312:16036:3905/2         131     3e-27
  ERR3298761.138963102 SN535:253:C7R55ACXX:3:1211:6770:86979/1        131     3e-27
  ERR3298761.87009006 SN535:253:C7R55ACXX:3:2103:1434:33767/1         131     3e-27
  ERR3298754.197400811 SN535:253:C7R55ACXX:2:2310:2608:69096/1        129     9e-27
  ERR3298752.187079939 SN535:250:C7CDFACXX:8:2310:17172:61233/2       129     9e-27
  ERR3298752.25638666 SN535:250:C7CDFACXX:8:2204:1695:84384/2         129     9e-27
  ERR3298752.188676061 SN535:250:C7CDFACXX:8:2311:2446:26585/1        129     9e-27
  ERR3298761.106377579 SN535:253:C7R55ACXX:3:2215:12217:71906/1       127     3e-26
  ERR3298761.30584448 SN535:253:C7R55ACXX:3:2201:9499:6642/1          127     3e-26
  ERR3298752.170721849 SN535:250:C7CDFACXX:8:1106:14107:10629/1       125     1e-25
  ERR3298752.11139174 SN535:250:C7CDFACXX:8:2212:6433:67073/1         125     1e-25
  ERR3298754.64387257 SN535:253:C7R55ACXX:2:2106:12861:54853/1        123     4e-25
  ERR3298752.40836226 SN535:250:C7CDFACXX:8:2206:4406:37210/2         123     4e-25
  ERR3298752.207763415 SN535:250:C7CDFACXX:8:2315:10993:23766/1       123     4e-25
  ERR3298761.200097251 SN535:253:C7R55ACXX:3:1308:5189:95046/2        123     4e-25
  ERR3298761.71966889 SN535:253:C7R55ACXX:3:2102:16254:77920/1        122     1e-24
  ERR3298754.102099136 SN535:253:C7R55ACXX:2:1306:6188:36298/2        120     5e-24
  ERR3298754.63778200 SN535:253:C7R55ACXX:2:2106:15091:29743/2        120     5e-24
  ERR3298761.171618219 SN535:253:C7R55ACXX:3:1315:3452:21179/2        120     5e-24
  ERR3298761.163419692 SN535:253:C7R55ACXX:3:1305:5255:75425/2        120     5e-24
  ERR3298752.104058886 SN535:250:C7CDFACXX:8:1305:18523:84807/1       120     5e-24
  ERR3298752.90886632 SN535:250:C7CDFACXX:8:1302:11260:63476/1        120     5e-24
  ERR3298752.64152566 SN535:250:C7CDFACXX:8:2104:19807:66470/1        120     5e-24
  ERR3298754.34859644 SN535:253:C7R55ACXX:2:2207:2943:96643/2         118     2e-23
  ERR3298754.129701690 SN535:253:C7R55ACXX:2:1215:17718:73033/1       118     2e-23
  ERR3298761.124819181 SN535:253:C7R55ACXX:3:2207:12182:86495/2       118     2e-23
  ERR3298761.52014209 SN535:253:C7R55ACXX:3:2101:21110:29485/2        118     2e-23
  ERR3298761.3838306 SN535:253:C7R55ACXX:3:1102:8971:97642/2          118     2e-23
  ERR3298761.182299247 SN535:253:C7R55ACXX:3:1306:19858:98151/1       118     2e-23
  ERR3298761.113387687 SN535:253:C7R55ACXX:3:2308:17556:59821/1       118     2e-23
  ERR3298761.45060233 SN535:253:C7R55ACXX:3:2313:5442:19350/1         118     2e-23
  ERR3298761.161596761 SN535:253:C7R55ACXX:3:1212:18645:89723/2       116     6e-23
  ERR3298754.180653751 SN535:253:C7R55ACXX:2:1108:12780:63419/2       116     6e-23
  ERR3298754.86709064 SN535:253:C7R55ACXX:2:1211:2325:38960/1         114     2e-22
  ERR3298752.152297364 SN535:250:C7CDFACXX:8:1207:20358:26630/2       114     2e-22
  ERR3298761.3211254 SN535:253:C7R55ACXX:3:1102:20026:66538/1         114     2e-22
  ERR3298754.22710460 SN535:253:C7R55ACXX:2:2205:14768:79755/2        113     7e-22
  ERR3298752.186423660 SN535:250:C7CDFACXX:8:2310:4037:34566/2        113     7e-22
  ERR3298752.189864322 SN535:250:C7CDFACXX:8:2311:6278:74031/1        113     7e-22
  ERR3298752.152297364 SN535:250:C7CDFACXX:8:1207:20358:26630/1       113     7e-22
  ERR3298761.200097251 SN535:253:C7R55ACXX:3:1308:5189:95046/1        113     7e-22
  ERR3298754.180328386 SN535:253:C7R55ACXX:2:1108:12282:49114/1       111     3e-21
  ERR3298761.167871903 SN535:253:C7R55ACXX:3:1314:7871:58638/2        111     3e-21
  ERR3298761.171618219 SN535:253:C7R55ACXX:3:1315:3452:21179/1        111     3e-21
  ERR3298752.99173561 SN535:250:C7CDFACXX:8:2108:17746:58692/1        109     9e-21
  ERR3298752.163871848 SN535:250:C7CDFACXX:8:1104:15680:85500/1       107     3e-20
  ERR3298761.49948190 SN535:253:C7R55ACXX:3:2304:2599:35294/1         107     3e-20
  ERR3298754.15212946 SN535:253:C7R55ACXX:2:2204:12584:65263/2        105     1e-19
  ERR3298754.106424108 SN535:253:C7R55ACXX:2:1203:20656:27564/2       104     4e-19
  ERR3298754.104711746 SN535:253:C7R55ACXX:2:1110:16678:51397/2       104     4e-19
  ERR3298754.140170317 SN535:253:C7R55ACXX:2:1206:20033:33050/1       104     4e-19
  ERR3298752.163871848 SN535:250:C7CDFACXX:8:1104:15680:85500/2       104     4e-19
  ERR3298761.31375406 SN535:253:C7R55ACXX:3:2201:14602:44903/2        104     4e-19
  ERR3298761.11184750 SN535:253:C7R55ACXX:3:1106:9101:47453/1         104     4e-19
  ERR3298752.15080621 SN535:250:C7CDFACXX:8:2213:2940:29539/1         104     4e-19
  ERR3298754.67886520 SN535:253:C7R55ACXX:2:1303:10688:22632/1        102     1e-18
  ERR3298752.77893275 SN535:250:C7CDFACXX:8:2116:10844:70109/2        102     1e-18
  ERR3298761.56362305 SN535:253:C7R55ACXX:3:2203:18435:15463/2        102     1e-18
  ERR3298761.1352720 SN535:253:C7R55ACXX:3:1101:18564:71273/1         102     1e-18
  ERR3298752.67091364 SN535:250:C7CDFACXX:8:2105:4148:1969/2          100     5e-18
  ERR3298761.76597618 SN535:253:C7R55ACXX:3:2315:16574:63580/1        100     5e-18
  ERR3298752.77893275 SN535:250:C7CDFACXX:8:2116:10844:70109/1        100     5e-18
  ERR3298754.22710460 SN535:253:C7R55ACXX:2:2205:14768:79755/1        98.7    2e-17
  ERR3298754.20671458 SN535:253:C7R55ACXX:2:1309:7237:91968/1         98.7    2e-17
  ERR3298752.169820659 SN535:250:C7CDFACXX:8:1116:1449:68531/2        96.9    6e-17
  ERR3298752.211646895 SN535:250:C7CDFACXX:8:2308:2078:81182/2        93.3    7e-16
  ERR3298752.211646895 SN535:250:C7CDFACXX:8:2308:2078:81182/1        93.3    7e-16
  ERR3298752.186423660 SN535:250:C7CDFACXX:8:2310:4037:34566/1        93.3    7e-16
  ERR3298761.108486080 SN535:253:C7R55ACXX:3:2113:10272:52841/2       93.3    7e-16
  ERR3298761.174908061 SN535:253:C7R55ACXX:3:1204:8151:74240/1        93.3    7e-16
  ERR3298761.161596761 SN535:253:C7R55ACXX:3:1212:18645:89723/1       93.3    7e-16
  ERR3298761.140875096 SN535:253:C7R55ACXX:3:1202:17487:83203/1       93.3    7e-16
  ERR3298752.46985969 SN535:250:C7CDFACXX:8:1309:10607:100403/1       93.3    7e-16
  ERR3298754.133712793 SN535:253:C7R55ACXX:2:1112:18178:50963/2       91.5    2e-15
  ERR3298754.97697703 SN535:253:C7R55ACXX:2:1212:16405:29496/2        91.5    2e-15
  ERR3298761.82330759 SN535:253:C7R55ACXX:3:1301:11706:16564/2        91.5    2e-15
  ERR3298761.124819181 SN535:253:C7R55ACXX:3:2207:12182:86495/1       91.5    2e-15
  ERR3298761.30584448 SN535:253:C7R55ACXX:3:2201:9499:6642/2          89.7    8e-15
  ERR3298752.179896904 SN535:250:C7CDFACXX:8:2309:6552:41304/2        87.8    3e-14
  ERR3298761.169721648 SN535:253:C7R55ACXX:3:1111:2838:39233/2        87.8    3e-14
  ERR3298761.1737503 SN535:253:C7R55ACXX:3:1101:17793:91169/2         87.8    3e-14
  ERR3298754.73891184 SN535:253:C7R55ACXX:2:2107:16487:85709/1        86.0    1e-13
  ERR3298761.11184750 SN535:253:C7R55ACXX:3:1106:9101:47453/2         86.0    1e-13
  ERR3298754.91397304 SN535:253:C7R55ACXX:2:1305:7258:59348/2         84.2    3e-13
  ERR3298754.209919166 SN535:253:C7R55ACXX:2:2312:14531:81057/1       84.2    3e-13
  ERR3298752.49139036 SN535:250:C7CDFACXX:8:2113:19664:85537/2        84.2    3e-13
  ERR3298761.182299247 SN535:253:C7R55ACXX:3:1306:19858:98151/2       84.2    3e-13
  ERR3298761.154589749 SN535:253:C7R55ACXX:3:1110:3460:73856/2        84.2    3e-13
  ERR3298761.94578578 SN535:253:C7R55ACXX:3:2112:2263:59723/2         82.4    1e-12
  ERR3298761.209944229 SN535:253:C7R55ACXX:3:1208:11818:41617/1       82.4    1e-12
  ERR3298752.152570200 SN535:250:C7CDFACXX:8:1207:4541:39643/1        80.6    4e-12
  ERR3298754.5055354 SN535:253:C7R55ACXX:2:2202:3104:20374/2          77.0    5e-11
  ERR3298754.129701690 SN535:253:C7R55ACXX:2:1215:17718:73033/2       75.2    2e-10
  ERR3298754.104711746 SN535:253:C7R55ACXX:2:1110:16678:51397/1       75.2    2e-10
  ERR3298754.10349305 SN535:253:C7R55ACXX:2:2203:7434:62381/1         75.2    2e-10
  ERR3298752.32161422 SN535:250:C7CDFACXX:8:2111:15306:68534/2        75.2    2e-10
  ERR3298761.3211254 SN535:253:C7R55ACXX:3:1102:20026:66538/2         75.2    2e-10
  ERR3298754.208505410 SN535:253:C7R55ACXX:2:2312:10346:66317/2       75.2    2e-10
  ERR3298761.88943279 SN535:253:C7R55ACXX:3:2205:19786:20658/2        73.4    6e-10
  ERR3298754.34859644 SN535:253:C7R55ACXX:2:2207:2943:96643/1         71.6    2e-09
  ERR3298752.188676061 SN535:250:C7CDFACXX:8:2311:2446:26585/2        71.6    2e-09
  ERR3298752.90886632 SN535:250:C7CDFACXX:8:1302:11260:63476/2        71.6    2e-09
  ERR3298752.142926683 SN535:250:C7CDFACXX:8:1112:10128:1934/1        71.6    2e-09
  ERR3298761.175405073 SN535:253:C7R55ACXX:3:1204:5496:98419/2        71.6    2e-09
  ERR3298761.200112394 SN535:253:C7R55ACXX:3:1308:17606:95562/1       71.6    2e-09
  ERR3298761.191856983 SN535:253:C7R55ACXX:3:1215:5091:27987/1        71.6    2e-09
  ERR3298761.52014209 SN535:253:C7R55ACXX:3:2101:21110:29485/1        71.6    2e-09
  ERR3298754.219062006 SN535:253:C7R55ACXX:2:2314:12556:100135/2      71.6    2e-09
  ERR3298754.180328386 SN535:253:C7R55ACXX:2:1108:12282:49114/2       71.6    2e-09
  ERR3298761.134866526 SN535:253:C7R55ACXX:3:2114:6065:20729/2        69.8    8e-09
  ERR3298761.138963102 SN535:253:C7R55ACXX:3:1211:6770:86979/2        68.0    3e-08
  ERR3298761.116753994 SN535:253:C7R55ACXX:3:2206:14128:23119/2       68.0    3e-08
  ERR3298761.37250996 SN535:253:C7R55ACXX:3:2312:16036:3905/1         68.0    3e-08
  ERR3298754.20671458 SN535:253:C7R55ACXX:2:1309:7237:91968/2         66.2    9e-08
  ERR3298761.106377579 SN535:253:C7R55ACXX:3:2215:12217:71906/2       66.2    9e-08
  ERR3298761.106330154 SN535:253:C7R55ACXX:3:2215:9484:70003/1        66.2    9e-08
  ERR3298754.173174250 SN535:253:C7R55ACXX:2:1116:18916:63180/2       66.2    9e-08
  ERR3298752.106571900 SN535:250:C7CDFACXX:8:1210:6688:97898/2        64.4    3e-07
  ERR3298752.106571900 SN535:250:C7CDFACXX:8:1210:6688:97898/1        64.4    3e-07
  ERR3298754.142635566 SN535:253:C7R55ACXX:2:1113:9409:42191/1        62.6    1e-06
  ERR3298761.73016765 SN535:253:C7R55ACXX:3:2213:15605:22720/2        62.6    1e-06
  ERR3298752.114040625 SN535:250:C7CDFACXX:8:1316:11337:32068/1       60.8    4e-06
  ERR3298761.71966889 SN535:253:C7R55ACXX:3:2102:16254:77920/2        59.0    1e-05
  ERR3298761.108486080 SN535:253:C7R55ACXX:3:2113:10272:52841/1       59.0    1e-05
  ERR3298761.10522059 SN535:253:C7R55ACXX:3:1106:5573:17107/1         59.0    1e-05
  ERR3298752.34506929 SN535:250:C7CDFACXX:8:2205:5953:79229/1         59.0    1e-05
  ERR3298754.43055426 SN535:253:C7R55ACXX:2:2104:7816:53302/2         55.4    2e-04
  ERR3298754.4532554 SN535:253:C7R55ACXX:2:2109:10397:96181/2         55.4    2e-04
  ERR3298754.149853321 SN535:253:C7R55ACXX:2:1104:7692:73533/1        55.4    2e-04
  ERR3298754.3841605 SN535:253:C7R55ACXX:2:2109:16652:69105/1         55.4    2e-04
  ERR3298752.197363950 SN535:250:C7CDFACXX:8:2312:11371:96128/2       55.4    2e-04
  ERR3298752.196572202 SN535:250:C7CDFACXX:8:2312:9416:65104/2        55.4    2e-04
  ERR3298752.91606894 SN535:250:C7CDFACXX:8:1302:1467:100326/2        55.4    2e-04
  ERR3298752.143375119 SN535:250:C7CDFACXX:8:1112:4503:21350/1        55.4    2e-04
  ERR3298761.132526465 SN535:253:C7R55ACXX:3:2105:8923:21306/2        55.4    2e-04
  ERR3298761.120239429 SN535:253:C7R55ACXX:3:1210:3356:75876/2        55.4    2e-04
  ERR3298761.119664265 SN535:253:C7R55ACXX:3:1210:8898:51048/2        55.4    2e-04
  ERR3298761.134866526 SN535:253:C7R55ACXX:3:2114:6065:20729/1        55.4    2e-04
  ERR3298754.197778820 SN535:253:C7R55ACXX:2:2303:14748:4146/2        55.4    2e-04
  ERR3298754.197400811 SN535:253:C7R55ACXX:2:2310:2608:69096/2        55.4    2e-04
  ERR3298752.25638666 SN535:250:C7CDFACXX:8:2204:1695:84384/1         53.6    6e-04
  ERR3298754.23001627 SN535:253:C7R55ACXX:2:2205:5905:92167/2         51.8    0.002
  ERR3298761.4914625 SN535:253:C7R55ACXX:3:1103:7363:51463/2          51.8    0.002
  ERR3298761.138383587 SN535:253:C7R55ACXX:3:1211:7881:62025/1        51.8    0.002
  ERR3298761.3838306 SN535:253:C7R55ACXX:3:1102:8971:97642/1          51.8    0.002
  ERR3298754.88089837 SN535:253:C7R55ACXX:2:1211:7349:97236/1         50.0    0.007
  ERR3298761.200112394 SN535:253:C7R55ACXX:3:1308:17606:95562/2       50.0    0.007
  ERR3298761.175405073 SN535:253:C7R55ACXX:3:1204:5496:98419/1        50.0    0.007
  ERR3298761.156571384 SN535:253:C7R55ACXX:3:1203:8942:69689/1        50.0    0.007


Query_5     1    CCACAGAATATTCTGTTGACAAGCGAATCTCCACTTGGTGACATCAAGATAGTTGATTTT  60
399890152   100                             ......T.G......G.T...............  68
906165609   99                              ......T.G......G.T...............  67
817847515   2                               ......T.G......G.T...............  34
828558680   3                               ......T.G......G.T...............  35
1041359679  100                          ..C......T.G......G.T...............  65
1239441276  3                                        ......G.T...............  26
1097579320  100                                      ......G.T...............  77
928483581   1                                .....T.G......G.T...............  32
1199664963  1         ..........C.......T..C......T.G......G.T...............  55
761504024   100                            .......T.G........T..............G  67
575600761   1                                         .....G.T...............  23
571477838   100                    .....T..C......T.G......G.T...............  59
456885430   100                    .....T..C......T.G......G.T...............  59
447719591   100                      ...T..C......T.G......G.T...............  61
363536214   100            .....C.......T..C......T.G......G.T...............  51
117482201   1         ..........C.......T..C......T.G......G.T...............  55
1207156359  99                            ........T.G........T..............G  65
767100827   100             ....C.......T..C......T.G......G.T...............  52
584948491   2                             ........T.G........T..............G  36
149452808   1                                           ...G.T...............  21
1161700744  1                                  ...T.G........T..............G  30
675654136   5                                                 ...............  19
614388984   5                                                 ...............  19
444188236   3                                                 ...............  17
316659922   100               ..C.......T..C......T.G......G.T...............  54
264705826   1                                  ...T.G........T..............G  30
1126618970  99                            ........T.G........T..............G  65
901597994   96                            ........T.G........T..............G  62
740156721   96                            ........T.G........T..............G  62
688494012   96                            ........T.G........T..............G  62
284074399   1           ........C.......T..C......T.G......G.T...............  53
200284516   1                                         .....G.T...............  23
670539800   94   ..T............C.......T..C......T.G......G.T...............  35
11139173    94   ..T............C.......T..C......T.G......G.T...............  35
993605416   93   ..T............C.......T..C......T.G......G.T...............  34
755354281   98                                       ........T..............G  75
707581366   98                                       ........T..............G  75
622971577   93                            ........T.G........T..............G  59
241666957   1                     .....ATA........T.G........T..............G  43
1253450575  100                                                  ............  89
1215129639  100                                           ...T..............G  82
586524673   100                                                     .........  92
578326146   100                                                     .........  92
264219951   1                                             ...T..............G  19
170691301   99      ............C......ATA........T.G........T..............G  43
64152565    94   ..T............C.......T..C......T.G......G.T...............  35
1186211083  100               ..C......ATA........T.G........T..............G  54
1058919849  4    ..T............C......ATA........T.G........T..............G  63
539725635   1                     .....ATA........T.G........T..............G  43
458951449   100              ...C......ATA........T.G........T..............G  53
402805890   1                ...C......ATA........T.G........T..............G  48
367965145   3                    ......ATA........T.G........T..............G  46
291084507   95   ..T............C......ATA........T.G........T..............G  36
214760301   100                                            ..T..............G  83
576503215   1                                                 ..............G  15
120187393   89   ..T............C.......T..C......T.G......G.T...............  30
1015927223  1                                                          ......  6
866815419   74                                                         ......  69
164878176   1                                                  .............G  14
1174061899  10   ..T............C......ATA........T.G........T..............G  69
900941715   10   ..T............C......ATA........T.G........T..............G  69
689682273   10   ..T............C......ATA........T.G........T..............G  69
652115315   1                                                           .....  5
385763149   10   ..T............C......ATA........T.G........T..............G  69
1109546545  89   ..T............C......ATA........T.G........T..............G  30
582778357   12   ..T............C......ATA........T.G........T..............G  71
357284117   15   ..T............C.......T..C......T.G......G.T...............  74
259334626   1                                                     ..........G  11
663689799   17   ..T............C.......T..C......T.G......G.T...............  76
219648258   17   ..T............C.......T..C......T.G......G.T...............  76
1166564385  100                                                     ........G  92
1257775547  82   ..T............C.......T..C......T.G......G.T...............  23
1256063185  19   ..T............C.......T..C......T.G......G.T...............  78
1069388476  82   ..T............C.......T..C......T.G......G.T...............  23
430342990   1                                                              ..  2
15080620    100                                                      .......G  93
997104679   1                                                         ......G  7
792411330   66                                                         ......  61
463299545   91                                                      ........G  83
163019642   81   ..T............C.......T..C......T.G......G.T...............  22
246297686                                                                   .  
77893274    1                                                           .....  5
951928619   100                                                         ....G  96
949889617   1                                                           ....G  5
884338714   20   ..T............C......ATA........T.G........T..............G  79
926164950   22   ..T............C......ATA........T.G........T..............G  81
360573959   74   ..T............C.......T..C......T.G......G.T...............  15
46985968    22   ..T............C......ATA........T.G........T..............G  81
1285064232  25   ..T............C.......T..C......T.G......GCT...............  84
1249049142  76   ..T............C......ATA........T.G........T..............G  17
894414959   28   ..T............C......ATA........T.G........T..............G  87
584628102   28   ..T............C......ATA........T.G........T..............G  87
400705087   28   ..T............C......ATA........T.G........T..............G  87
410152334   31   ..T............C.......T..C......T.G......G.T...............  90
395610127   68   ..T............C.......T..C......T.G......G.T...............  9
1156406793  38   ..T............C.......T..C......T.G......G.T...............  97
495880519   67   ..T.......N....C......ATA........T.G........T..............G  8
964077803   42   ..T............C......ATA........T.G........T..............   100
903194116   37   ..T............C......ATA........T.G........T..............G  96
805404687   39   ..T............C......ATA........T.G........T..............G  98
221714277   38   ..T............C......ATA........T.G........T..............G  97
158595648   59   ..T............C.......T..C......T.G......G.T..............   1
119862028   37   ..T............C......ATA........T.G........T..............G  96
553869556   44   ..T............C.......T..C......T.G......G.T............     100
531660448   63   ..T...N........C......ATA........T.G........T..............G  4
284026974   56   ..T............C.......T..C......T.G......G.T...........      1
1071853725  54   ..T............C......ATA........T.G........T.........        1
286182900   49   ..T............C......ATA........T.G........T.......          100
180222127   52   ..T............C.......T..C......T.G......G.T.......          1
1194406865  74   ...........AT.A....GC...AT..AC..T.....G........A..T..A......  15
1155883993  87   ...........AT.A....GC...AT..AC..T.....G........A..T..A......  28
1079071480  11   ...........AT.A....GC...AT..AC..T.....G........A..T..A......  70
933059764   6    ...........AT.A....GC...AT..AC..T.....G........A..T..A......  65
911882005   50   ..T............C.......T..C......T.G......G.T.....            1
911090257   50   ..T............C......ATA........T.G........T.....            1
806124949   50   ..T............C......ATA........T.G........T.....            1
643193070   12   ...........AT.A....GC...AT..AC..T.....G........A..T..A......  71
547432919   96   ...........AT.A....GC...AT..AC..T.....G........A..T..A......  37
535145883   97   ...........AT.A....GC...AT..AC..T.....G........A..T..A......  38
534570719   4    ...........AT.A....GC...AT..AC..T.....G........A..T..A......  63
137312462   50   ..T............C......ATA........T.G........T.....            1
136934453   51   ..T............C......ATA........T.G........T.....            100
25638665    52   ..T............C......ATA........T.G........T....             100
1174353066  63   ...........AT.A....GC...AT..AC..T.....G........A..T..A......  4
403882209   37   ...........AT.A....GC...AT..AC..T.....G........A..T..A......  96
316080407   30   ...........AT.A....GC...AT..AC..T.....G........A..T..A......  89
622986720   55   ..T............C.......T..C......T.G......                    96
361070971   55   ..T............C.......T..C......T.G......                    96
334268204   54   ..T............C.......T..C......T.G......                    95

Query_5     61   GGACTTTCAAGAATAGTGAAGAACAGTGAAGAGCTTCGAGAAATTATGGGCACTCCTGAA  120
399890152   67   ..C............A...................A..............T.........  8
906165609   66   ..C............A...................A..............T.........  7
817847515   35   ..C............A...................A..............T.........  94
828558680   36   ..C............A...................A..............T.........  95
1041359679  64   ..C............A...................A..............T.........  5
1239441276  27   ..C............A...................A..............T.........  86
1097579320  76   ..C............A...................A..............T.........  17
928483581   33   ..C............A..........A........A..............T.........  92
1199664963  56   ..C............A...................A.........                 100
761504024   66   ..C............A..............A....C.A............T.........  7
575600761   24   ..C............A...................A..............T.........  83
571477838   58   ..C............A...................A..............T.......    1
456885430   58   ..C............A...................A..............T.......    1
447719591   60   ..C............A...................A..............T.........  1
363536214   50   ..C............A...................A..............            1
117482201   56   ..C............A...................A.........                 100
1207156359  64   ..C............A..............A....C.A............T.........  5
767100827   51   ..C............A...................A..............            2
584948491   37   ..C............A..............A....C.A............T.........  96
149452808   22   ..C............A...................A..............T.........  81
1161700744  31   ..C............A..............A....C.A............T.........  90
675654136   20   ..C............A...................A..............T.........  79
614388984   20   ..C............A...................A..............T.........  79
444188236   18   ..C............A...................A..............T.........  77
316659922   53   ..C............A...................A..............T..         1
264705826   31   ..C............A..............A....C.A............T.........  90
1126618970  64   ..C............A..............A....C.A............T.........  5
901597994   61   ..C............A..............A....C.A............T.........  2
740156721   61   ..C............A..............A....C.A............T.........  2
688494012   61   ..C............A..............A....C.A............T.........  2
284074399   54   ..C....N...T...A...................A...........               100
200284516   24   ..C............A...................A.N...C........T.........  83
670539800   34   ..C............A..................                            1
11139173    34   ..C............A..................                            1
993605416   33   ..C............A.................                             1
755354281   74   ..C............A..............A....C.A............T......C..  15
707581366   74   ..C............A......T.......A....C.A............T.........  15
622971577   58   ..C............A..............A....C.A............T.......    1
241666957   44   ..C............A..............A....C.A............T......     100
1253450575  88   ..C............A......G............A..............T.........  29
1215129639  81   ..C............A..............A....C.A............T.........  22
586524673   91   ..C............A...................A..............T.........  32
578326146   91   ..C............A...................A..............T.........  32
264219951   20   ..C............A..............A....C.A............T.........  79
170691301   42   ..C............A..............A....C.A....                    1
64152565    34   ..C............A....T.............                            1
1186211083  53   ..C............A..............A....C.A............T..         1
1058919849  64   ..C............A..............A....                           98
539725635   44   ..C..........N.A..............A....C.A............T......     100
458951449   52   ..C............A..............A....C.A............            3
402805890   49   ..C............A..............A....C.A............            98
367965145   47   ..C............A..............A....C.A............T...        100
291084507   35   ..C............A..............A....                           1
214760301   82   ..C............A..............A....C.A............T.........  23
576503215   16   ..C............A..............A....C.A............T.........  75
120187393   29   ..C............A.............                                 1
1015927223  7    ..C............A...................A..............T.........  66
866815419   68   ..C............A...................A..............T.........  9
164878176   15   ..C............A..............A....C.A............T.........  74
1174061899  70   ..C............A..............                                99
900941715   70   ..C............A..............                                99
689682273   70   ..C............A..............                                99
652115315   6    ..C............A...................A..............T.........  65
385763149   70   ..C............A..............                                99
1109546545  29   ..C............A.............                                 1
582778357   72   ..C............A.............                                 100
357284117   75   ..C............A..........                                    100
259334626   12   ..C............A..............A....C.A............T.........  71
663689799   77   ..C............A........                                      100
219648258   77   ..C............A........                                      100
1166564385  91   ..C............A..............A....C.A............T.........  32
1257775547  22   ..C............A......                                        1
1256063185  79   ..C............A......                                        100
1069388476  22   ..C............A......                                        1
878389903   100  ..C............A...................A..............T.........  41
430342990   3    ..C............A...................A..............T...N.....  62
180884818   100  ..C............A...................A..............T.........  41
15080620    92   ..C............A..............A....C.A............T.........  33
997104679   8    ..C............A..............A....C.A............T.........  67
792411330   60   ..C............A...................A..............T.........  1
463299545   82   ..C............A.........N....A....C.A............T.........  23
163019642   21   ..C............A.....                                         1
781609419   1        ...........A...................A..............T.........  56
246297686   2    ..C............A...................A.............TT.........  61
77893274    6    ..C............A...................A..............T.........  65
951928619   95   ..C............A..............A....C.A............T.........  36
949889617   6    ..C............A..............A....C.A............T.........  65
884338714   80   ..C............A.....                                         100
926164950   82   ..C............A...                                           100
711464846   98      ............A..............A....C.A............T.........  42
686241611   99      ............A..............A....C.A............T.........  43
515423320   99      ............A..............A....C.A............T.........  43
360573959   14   ..C...........                                                1
339293581   100     ............A..............A....C.A............T.........  44
318571916   100          .......A...................A..............T.........  49
46985968    82   ..C............A...                                           100
1285064232  85   ..C............                                               99
1249049142  16   ..C............                                               2
489267999   100           ......A...................A..............T.........  50
302516001   100  ..C............A..............A....C.A.N..........T.........  41
429552032   100          .......A...................A..............TN........  49
894414959   88   ..C..........                                                 100
584628102   88   ..C..........                                                 100
400705087   88   ..C..........                                                 100
1003109343  1                ...A...................A..............T.........  48
410152334   91   ..C.......                                                    100
1242748743  1            .......A..............A....C.A............T.........  52
1139137325  100                  ...................A..............T.........  57
763657091   2                    ...................A..............T.........  45
597205701   100          .......A..............A....C.A............T.........  49
569496203   2                    ...................A..............T.........  45
501515818   1             ......A..............A....C.A............T.........  51
395610127   8    ..C.....                                                      1
652388151   100                    .................A..............T.........  59
1156406793  98   ..                                                            99
1281053129  100                  ..............A....C.A............T.........  57
1033929905  100                       ..............A..............T.........  62
939567464   98                   ..............A....C.A............T.........  55
746679477   2                    ..............A....C.A............T.........  45
402178838   98                   ..............A....C.A............T.........  55
148039052   1                         ..............A..............T.........  39
495880519   7    ..C....                                                       1
903194116   97   ..                                                            98
805404687   99   ..                                                            100
642744634   2                           ............A..............T.........  38
590311527   100                         ............A..............T.........  64
385778292   100                         ............A..............T.........  64
377522881   1                           ............A..............T.........  37
221714277   98   ..                                                            99
119862028   97   ..                                                            98
549772980   1                            ...........A..............T.........  36
531660448   3    ..                                                            2
206951064   100                           ..........A..............T.........  66
1172022897  100                       .........A....C.A............T.........  62
513314819   100                       ..............A..............T.........  62
112707892   1                              .........A..............T.........  34
821089955   75                         ........A....C.A............T.........  38
346528343   1                          ........A....C.A............T.........  38
479954005   100                           ..........C........G.....T.........  66
434043008   100                               ......A..............T.........  70
478904129   100                           .....A....C.A............T.........  66
34506928    1                                  .....A..............T.........  30
1194406865  14   ...A.G..T....                                                 2
1155883993  27   ...A.G..T....                                                 15
1079071480  71   ...A.G..T....                                                 83
933059764   66   ...A.G..T....                                                 78
643193070   72   ...A.G..T....                                                 84
547432919   36   ...A.G..T....                                                 24
535145883   37   ...A.G..T....                                                 25
534570719   64   ...A.G..T....                                                 76
312563346   100                                  ...A..............T.........  73
1174353066  3    ...                                                           1
403882209   97   ...                                                           99
316080407   90   ...A.G..T..                                                   100
165505228   98                                  ....C.A............T.........  70
1017307996  100                                       .............T.........  78

Query_5     121  TATGTGG  127
399890152   7    .......  1
906165609   6    ......   1
817847515   95   ......   100
828558680   96   .....    100
1041359679  4    ....     1
1239441276  87   .......  93
1097579320  16   .......  10
928483581   93   .......  99
761504024   6    ......   1
575600761   84   .......  90
1207156359  4    ....     1
584948491   97   ....     100
149452808   82   .......  88
1161700744  91   .......  97
675654136   80   .......  86
614388984   80   .......  86
444188236   78   .......  84
264705826   91   .......  97
1126618970  4    .C..     1
901597994   1    .        1
740156721   1    .        1
688494012   1    .        1
200284516   84   .......  90
755354281   14   .......  8
707581366   14   .......  8
1253450575  28   .......  22
1215129639  21   .......  15
586524673   31   .......  25
578326146   31   .......  25
264219951   80   .......  86
214760301   22   .......  16
576503215   76   .......  82
1015927223  67   .......  73
866815419   8    .......  2
164878176   75   .......  81
652115315   66   .......  72
259334626   72   .......  78
1166564385  31   .......  25
878389903   40   .......  34
430342990   63   .......  69
180884818   40   .......  34
15080620    32   .......  26
997104679   68   .......  74
463299545   22   .......  16
781609419   57   .......  63
246297686   62   .......  68
951928619   35   .......  29
949889617   66   .......  72
711464846   41   .......  35
686241611   42   .......  36
515423320   42   .......  36
339293581   43   .......  37
318571916   48   .......  42
489267999   49   .......  43
302516001   40   .......  34
429552032   48   .......  42
1003109343  49   .......  55
1242748743  53   .......  59
1139137325  56   .......  50
763657091   46   .......  52
597205701   48   .......  42
569496203   46   .......  52
501515818   52   .......  58
652388151   58   .......  52
1281053129  56   .......  50
1033929905  61   .......  55
939567464   54   .......  48
746679477   46   .......  52
402178838   54   .......  48
148039052   40   .......  46
642744634   39   .......  45
590311527   63   .......  57
385778292   63   .......  57
377522881   38   .......  44
549772980   37   .......  43
206951064   65   .......  59
1172022897  61   .......  55
513314819   61   C...N..  55
112707892   35   .......  41
821089955   37   .......  31
346528343   39   .......  45
479954005   65   .......  59
434043008   69   .......  63
478904129   65   .......  59
34506928    31   .......  37
312563346   72   .......  66
165505228   69   .......  63
1017307996  77   .......  71


Lambda      K        H
   0.634    0.408    0.912 

Gapped
Lambda      K        H
   0.625    0.410    0.780 

Effective search space used: 7981058119320


Query= EXON6

Length=49
                                                                      Score     E
Sequences producing significant alignments:                          (Bits)  Value

  ERR3298754.138405919 SN535:253:C7R55ACXX:2:2210:16883:59270/2       84.2    7e-14
  ERR3298754.81813500 SN535:253:C7R55ACXX:2:1109:14185:28616/2        84.2    7e-14
  ERR3298754.52269290 SN535:253:C7R55ACXX:2:2115:12914:34557/2        84.2    7e-14
  ERR3298754.158120797 SN535:253:C7R55ACXX:2:1105:14481:21117/1       84.2    7e-14
  ERR3298754.128944934 SN535:253:C7R55ACXX:2:1215:2725:41582/1        84.2    7e-14
  ERR3298752.49998864 SN535:250:C7CDFACXX:8:2103:15202:24078/2        84.2    7e-14
  ERR3298752.24647711 SN535:250:C7CDFACXX:8:2204:20013:38636/2        84.2    7e-14
  ERR3298752.176793698 SN535:250:C7CDFACXX:8:1108:3372:96664/1        84.2    7e-14
  ERR3298761.132816647 SN535:253:C7R55ACXX:3:2105:15681:33760/2       84.2    7e-14
  ERR3298761.104354083 SN535:253:C7R55ACXX:3:1311:2222:91731/2        84.2    7e-14
  ERR3298761.102377823 SN535:253:C7R55ACXX:3:1311:3894:7029/2         84.2    7e-14
  ERR3298761.83374169 SN535:253:C7R55ACXX:3:1301:10569:69779/2        84.2    7e-14
  ERR3298761.40436526 SN535:253:C7R55ACXX:3:2109:3683:30531/2         84.2    7e-14
  ERR3298761.26652211 SN535:253:C7R55ACXX:3:2311:20097:34481/2        84.2    7e-14
  ERR3298761.198777518 SN535:253:C7R55ACXX:3:1308:20401:36351/1       84.2    7e-14
  ERR3298761.132816647 SN535:253:C7R55ACXX:3:2105:15681:33760/1       84.2    7e-14
  ERR3298761.80605854 SN535:253:C7R55ACXX:3:2204:20022:35322/1        84.2    7e-14
  ERR3298761.40436526 SN535:253:C7R55ACXX:3:2109:3683:30531/1         84.2    7e-14
  ERR3298761.26652211 SN535:253:C7R55ACXX:3:2311:20097:34481/1        84.2    7e-14
  ERR3298752.41006752 SN535:250:C7CDFACXX:8:2206:15463:44481/1        84.2    7e-14
  ERR3298754.90996139 SN535:253:C7R55ACXX:2:1305:11768:40624/2        82.4    2e-13
  ERR3298752.196857542 SN535:250:C7CDFACXX:8:2312:9070:76325/2        80.6    8e-13
  ERR3298752.145782102 SN535:250:C7CDFACXX:8:1206:3050:29379/2        80.6    8e-13
  ERR3298752.145782102 SN535:250:C7CDFACXX:8:1206:3050:29379/1        80.6    8e-13
  ERR3298761.130317937 SN535:253:C7R55ACXX:3:2216:11257:27988/2       80.6    8e-13
  ERR3298761.89074971 SN535:253:C7R55ACXX:3:2205:13530:26682/2        80.6    8e-13
  ERR3298754.109683692 SN535:253:C7R55ACXX:2:1213:20106:76434/1       78.8    3e-12
  ERR3298752.11310860 SN535:250:C7CDFACXX:8:2212:2323:73752/1         77.0    1e-11
  ERR3298752.137585608 SN535:250:C7CDFACXX:8:1101:1856:57011/1        75.2    3e-11
  ERR3298754.52034768 SN535:253:C7R55ACXX:2:2115:11792:25935/1        71.6    4e-10
  ERR3298752.29421345 SN535:250:C7CDFACXX:8:2215:7905:58871/2         69.8    1e-09
  ERR3298752.41006752 SN535:250:C7CDFACXX:8:2206:15463:44481/2        68.0    5e-09
  ERR3298754.129701690 SN535:253:C7R55ACXX:2:1215:17718:73033/2       64.4    6e-08
  ERR3298754.88694434 SN535:253:C7R55ACXX:2:1202:2227:27906/2         64.4    6e-08
  ERR3298754.38096695 SN535:253:C7R55ACXX:2:2113:15868:45941/2        64.4    6e-08
  ERR3298754.30552393 SN535:253:C7R55ACXX:2:2103:10689:8933/2         64.4    6e-08
  ERR3298754.20671458 SN535:253:C7R55ACXX:2:1309:7237:91968/2         64.4    6e-08
  ERR3298754.221585312 SN535:253:C7R55ACXX:2:2314:8441:17645/1        64.4    6e-08
  ERR3298754.179882944 SN535:253:C7R55ACXX:2:1108:3416:29928/1        64.4    6e-08
  ERR3298754.91397304 SN535:253:C7R55ACXX:2:1305:7258:59348/1         64.4    6e-08
  ERR3298754.88694434 SN535:253:C7R55ACXX:2:1202:2227:27906/1         64.4    6e-08
  ERR3298754.38096695 SN535:253:C7R55ACXX:2:2113:15868:45941/1        64.4    6e-08
  ERR3298754.32096462 SN535:253:C7R55ACXX:2:2103:10761:76965/1        64.4    6e-08
  ERR3298754.10349305 SN535:253:C7R55ACXX:2:2203:7434:62381/1         64.4    6e-08
  ERR3298752.206131949 SN535:250:C7CDFACXX:8:2307:1150:55537/2        64.4    6e-08
  ERR3298752.132393946 SN535:250:C7CDFACXX:8:1111:18722:3718/2        64.4    6e-08
  ERR3298752.104058886 SN535:250:C7CDFACXX:8:1305:18523:84807/2       64.4    6e-08
  ERR3298752.99173561 SN535:250:C7CDFACXX:8:2108:17746:58692/2        64.4    6e-08
  ERR3298752.32161422 SN535:250:C7CDFACXX:8:2111:15306:68534/2        64.4    6e-08
  ERR3298752.10183647 SN535:250:C7CDFACXX:8:2212:11089:29829/2        64.4    6e-08
  ERR3298752.179896904 SN535:250:C7CDFACXX:8:2309:6552:41304/1        64.4    6e-08
  ERR3298752.169820659 SN535:250:C7CDFACXX:8:1116:1449:68531/1        64.4    6e-08
  ERR3298761.158858765 SN535:253:C7R55ACXX:3:2107:15626:71966/2       64.4    6e-08
  ERR3298761.71966889 SN535:253:C7R55ACXX:3:2102:16254:77920/2        64.4    6e-08
  ERR3298761.3211254 SN535:253:C7R55ACXX:3:1102:20026:66538/2         64.4    6e-08
  ERR3298761.212544856 SN535:253:C7R55ACXX:3:1116:2714:62607/1        64.4    6e-08
  ERR3298761.169721648 SN535:253:C7R55ACXX:3:1111:2838:39233/1        64.4    6e-08
  ERR3298761.167871903 SN535:253:C7R55ACXX:3:1314:7871:58638/1        64.4    6e-08
  ERR3298761.114351876 SN535:253:C7R55ACXX:3:2308:8417:99699/1        64.4    6e-08
  ERR3298761.3838306 SN535:253:C7R55ACXX:3:1102:8971:97642/1          64.4    6e-08
  ERR3298752.32161422 SN535:250:C7CDFACXX:8:2111:15306:68534/1        64.4    6e-08
  ERR3298752.123037386 SN535:250:C7CDFACXX:8:1202:6567:58739/1        62.6    2e-07
  ERR3298761.130317937 SN535:253:C7R55ACXX:3:2216:11257:27988/1       62.6    2e-07
  ERR3298752.43739116 SN535:250:C7CDFACXX:8:2112:2795:58325/1         62.6    2e-07
  ERR3298754.159625388 SN535:253:C7R55ACXX:2:1105:7210:88428/1        59.0    3e-06
  ERR3298754.159625388 SN535:253:C7R55ACXX:2:1105:7210:88428/2        57.2    9e-06
  ERR3298752.173697662 SN535:250:C7CDFACXX:8:1107:19313:50676/2       55.4    3e-05
  ERR3298761.94578578 SN535:253:C7R55ACXX:3:2112:2263:59723/2         55.4    3e-05
  ERR3298761.158858765 SN535:253:C7R55ACXX:3:2107:15626:71966/1       55.4    3e-05
  ERR3298754.91397304 SN535:253:C7R55ACXX:2:1305:7258:59348/2         53.6    1e-04
  ERR3298754.60079409 SN535:253:C7R55ACXX:2:2208:7439:72089/2         53.6    1e-04
  ERR3298754.98179828 SN535:253:C7R55ACXX:2:1212:6252:49819/1         53.6    1e-04
  ERR3298761.182299247 SN535:253:C7R55ACXX:3:1306:19858:98151/2       53.6    1e-04
  ERR3298761.92218040 SN535:253:C7R55ACXX:3:2307:4911:64566/1         53.6    1e-04
  ERR3298761.212544856 SN535:253:C7R55ACXX:3:1116:2714:62607/2        51.8    4e-04
  ERR3298761.87009006 SN535:253:C7R55ACXX:3:2103:1434:33767/2         50.0    0.001
  ERR3298752.102261950 SN535:250:C7CDFACXX:8:1211:11262:96548/1       50.0    0.001
  ERR3298761.161596761 SN535:253:C7R55ACXX:3:1212:18645:89723/1       48.2    0.005


Query_6     1   CTCCTGAAATTCTTAGTTATGATCCTATCAGCATGGCAACAGATATGTG  49
1289757358  13  ..........C......................................  61
1233164939  75  ..........C......................................  27
1203620729  91  ..........C......................................  43
1087338956  52  ..........C......................................  100
1058163093  60  ..........C......................................  12
764516919   50  ..........C......................................  2
739165766   89  ..........C......................................  41
676611649   56  ..........C......................................  8
547723101   50  ..........C......................................  98
511291323   18  ..........C......................................  66
509315063   69  ..........C......................................  21
490311409   9   ..........C......................................  57
447373766   81  ..........C......................................  33
425619795   84  ..........C......................................  36
384443416   7   ..........C......................................  55
310513467   85  ..........C......................................  37
250305922   12  ..........C......................................  60
210136594   28  ..........C......................................  76
196352279   29  ..........C......................................  77
41006751    32  ..........C......................................  80
1242347578  53  ..........C.....................................   100
911375597   50  ..........C.....................C................  2
860300157   3   ..........C....................................    49
645600053   47  ..........C....................................    1
545224391   80  ..........C............N.........................  32
496012211   25  ..........C.....................N................  73
1038901851  1      .......C......................................  46
11310859    45  ..........C..................................      1
637403559   44  ..........C.................................       1
981252927   1          ...C......................................  42
743939400   2              ......................................  39
755524807   100             .....................................  64
1281053129  49  ..........C.....C..................A..........     3
                     \                                           
                     |                                           
                     T
1240045873  58  ..........C.....C..................A..........T..  9
                     \                                           
                     |                                           
                     T
1189448134  26  ..........C.....C..................A..........T..  75
                     \                                           
                     |                                           
                     T
1181903832  18  ..........C.....C..................A..........T..  67
                     \                                           
                     |                                           
                     T
1172022897  54  ..........C.....C..................A..........T..  5
                     \                                           
                     |                                           
                     T
1150803471  63  ..........C...........................             100
1109101103  4       ......C.....C..................A..........T..  48
1020615463  99      ......C.....C..................A..........T..  55
1017912593  23  ..........C.....C..................A..........T..  72
                     \                                           
                     |                                           
                     T
967314854   94  ..........C.....C..................A..........T..  45
                     \                                           
                     |                                           
                     T
961314621   3   ..........C.....C..................A..........T..  52
                     \                                           
                     |                                           
                     T
939567464   47  ..........C.....C..................A..........     1
                     \                                           
                     |                                           
                     T
920650004   11  ..........C.....C..................A..........T..  60
                     \                                           
                     |                                           
                     T
846912001   14  ..........C.....C..................A..........T..  63
                     \                                           
                     |                                           
                     T
818576941   79  ..........C.....C..................A..........T..  30
                     \                                           
                     |                                           
                     T
813691616   74  ..........C.....C..................A..........T..  25
                     \                                           
                     |                                           
                     T
746679477   53  ..........C.....C..................A..........     99
                     \                                           
                     |                                           
                     T
724701702   63  ..........C...........................             100
679714855   79  ..........C.....C..................A..........T..  30
                     \                                           
                     |                                           
                     T
669638610   76  ..........C.....C..................A..........T..  27
                     \                                           
                     |                                           
                     T
573765219   5   ..........C.....C..................A..........T..  54
                     \                                           
                     |                                           
                     T
478904129   58  ..........C.....C..................A..........T..  9
                     \                                           
                     |                                           
                     T
402178838   47  ..........C.....C..................A..........     1
                     \                                           
                     |                                           
                     T
398210754   23  ..........C.....C..................A..........T..  72
                     \                                           
                     |                                           
                     T
355387546   90  ..........C.....C..................A..........T..  41
                     \                                           
                     |                                           
                     T
353537801   80  ..........C.....C..................A..........T..  31
                     \                                           
                     |                                           
                     T
292048696   20  ..........C.....C..................A..........T..  69
                     \                                           
                     |                                           
                     T
165505228   62  ..........C.....C..................A..........T..  13
                     \                                           
                     |                                           
                     T
32161421    81  ..........C.....C..................A..........T..  32
                     \                                           
                     |                                           
                     T
523258441   1                  ..................................  34
308014757   62  ...N......C............................            100
43739115    37  ..........C..........................              1
1088843547  100                  ................................  69
99159030    67  ..........C.......................                 100
888215717   2              .....C..................A..........T..  39
501515818   59  ..........C.....C..................A.....          100
                     \                                           
                     |                                           
                     T
336555585   100            .....C..................A..........T..  63
1242748743  60  ..........C.....C..................A....           100
                     \                                           
                     |                                           
                     T
1211430848  67  .......C..C.......................                 100
1027397987  32  ..........C.....................                   1
597205701   41  ..........C.....C..................A....           1
                     \                                           
                     |                                           
                     T
269914860   100                     .............................  72
635419182   98             .....C..................A......C...T..  61
493946246   78  ..........C.....C..................A..NN.NN...T..  29
                     \                                           
                     |                                           
                     T
262423015   3                    ..................A..........T..  34
339293581   36  ..........C.....C..................                1
                     \                                           
                     |                                           
                     T


Lambda      K        H
   0.634    0.408    0.912 

Gapped
Lambda      K        H
   0.625    0.410    0.780 

Effective search space used: 1503112281840


Query= EXON7

Length=180
                                                                      Score     E
Sequences producing significant alignments:                          (Bits)  Value

  ERR3298754.197188855 SN535:253:C7R55ACXX:2:2309:18722:70368/2       163     7e-37
  ERR3298754.125037148 SN535:253:C7R55ACXX:2:1102:3761:62188/2        159     8e-36
  ERR3298761.190937829 SN535:253:C7R55ACXX:3:1214:18428:87082/1       159     8e-36
  ERR3298754.115737549 SN535:253:C7R55ACXX:2:1204:7991:60372/1        158     3e-35
  ERR3298754.13655740 SN535:253:C7R55ACXX:2:2110:2362:96461/1         158     3e-35
  ERR3298761.189206499 SN535:253:C7R55ACXX:3:1214:11948:13906/2       158     3e-35
  ERR3298752.97597549 SN535:250:C7CDFACXX:8:1304:19492:89743/1        158     3e-35
  ERR3298754.80797593 SN535:253:C7R55ACXX:2:1304:4499:82866/1         156     1e-34
  ERR3298761.40179514 SN535:253:C7R55ACXX:3:2109:15025:19830/1        156     1e-34
  ERR3298752.119489480 SN535:250:C7CDFACXX:8:1213:8535:81831/2        154     4e-34
  ERR3298752.112912100 SN535:250:C7CDFACXX:8:1212:6457:81935/2        154     4e-34
  ERR3298752.105362234 SN535:250:C7CDFACXX:8:1210:7526:44818/2        154     4e-34
  ERR3298752.150546551 SN535:250:C7CDFACXX:8:1113:8140:48017/1        154     4e-34
  ERR3298754.73032874 SN535:253:C7R55ACXX:2:2107:4789:50708/1         152     1e-33
  ERR3298754.114040507 SN535:253:C7R55ACXX:2:1316:4800:77569/1        150     4e-33
  ERR3298752.139322314 SN535:250:C7CDFACXX:8:1110:19339:41518/2       149     2e-32
  ERR3298761.93127628 SN535:253:C7R55ACXX:3:2112:5046:3675/2          149     2e-32
  ERR3298761.110465546 SN535:253:C7R55ACXX:3:2104:4843:33836/1        149     2e-32
  ERR3298752.119489480 SN535:250:C7CDFACXX:8:1213:8535:81831/1        147     5e-32
  ERR3298761.32216802 SN535:253:C7R55ACXX:3:2201:21080:85330/2        145     2e-31
  ERR3298761.158997513 SN535:253:C7R55ACXX:3:2107:18348:77733/2       143     7e-31
  ERR3298752.16154130 SN535:250:C7CDFACXX:8:2213:1986:70816/1         143     7e-31
  ERR3298754.188153780 SN535:253:C7R55ACXX:2:2308:4146:94716/2        141     2e-30
  ERR3298754.117971939 SN535:253:C7R55ACXX:2:2209:17681:56709/1       138     3e-29
  ERR3298754.69589065 SN535:253:C7R55ACXX:2:1210:4727:5810/2          136     1e-28
  ERR3298752.102261950 SN535:250:C7CDFACXX:8:1211:11262:96548/2       136     1e-28
  ERR3298752.29420680 SN535:250:C7CDFACXX:8:2215:5792:58907/2         136     1e-28
  ERR3298761.163947331 SN535:253:C7R55ACXX:3:1305:13838:99732/2       136     1e-28
  ERR3298761.163096760 SN535:253:C7R55ACXX:3:1305:16756:60012/1       136     1e-28
  ERR3298761.14597998 SN535:253:C7R55ACXX:3:1108:20542:2700/1         136     1e-28
  ERR3298754.183519288 SN535:253:C7R55ACXX:2:2216:7059:77084/2        136     1e-28
  ERR3298754.88118791 SN535:253:C7R55ACXX:2:1211:5837:98437/1         134     3e-28
  ERR3298761.14994852 SN535:253:C7R55ACXX:3:1108:17964:19839/2        134     3e-28
  ERR3298761.48087547 SN535:253:C7R55ACXX:3:2202:16542:48008/1        134     3e-28
  ERR3298752.86926123 SN535:250:C7CDFACXX:8:1313:3987:80518/1         134     3e-28
  ERR3298752.9781762 SN535:250:C7CDFACXX:8:2212:18901:14166/1         134     3e-28
  ERR3298752.35786394 SN535:250:C7CDFACXX:8:2110:4073:33552/2         132     1e-27
  ERR3298761.153899158 SN535:253:C7R55ACXX:3:1110:15800:44325/2       132     1e-27
  ERR3298754.117971939 SN535:253:C7R55ACXX:2:2209:17681:56709/2       131     4e-27
  ERR3298754.73111709 SN535:253:C7R55ACXX:2:2107:5086:53805/2         131     4e-27
  ERR3298754.52780773 SN535:253:C7R55ACXX:2:2115:13629:53772/2        131     4e-27
  ERR3298754.188153780 SN535:253:C7R55ACXX:2:2308:4146:94716/1        131     4e-27
  ERR3298754.133038856 SN535:253:C7R55ACXX:2:1112:18409:22509/1       131     4e-27
  ERR3298754.54811490 SN535:253:C7R55ACXX:2:1302:14777:40293/1        131     4e-27
  ERR3298754.45388018 SN535:253:C7R55ACXX:2:2114:19229:48456/1        131     4e-27
  ERR3298752.170011684 SN535:250:C7CDFACXX:8:1116:7454:77241/2        131     4e-27
  ERR3298752.102330510 SN535:250:C7CDFACXX:8:1211:6366:99625/2        131     4e-27
  ERR3298752.99354119 SN535:250:C7CDFACXX:8:2108:5496:66310/2         131     4e-27
  ERR3298752.97597549 SN535:250:C7CDFACXX:8:1304:19492:89743/2        131     4e-27
  ERR3298761.113536438 SN535:253:C7R55ACXX:3:2308:14486:66172/2       131     4e-27
  ERR3298761.103597514 SN535:253:C7R55ACXX:3:1311:12582:59227/2       131     4e-27
  ERR3298761.38948182 SN535:253:C7R55ACXX:3:2312:7907:69753/2         131     4e-27
  ERR3298761.189206499 SN535:253:C7R55ACXX:3:1214:11948:13906/1       131     4e-27
  ERR3298761.113171965 SN535:253:C7R55ACXX:3:2308:14319:50976/1       131     4e-27
  ERR3298754.159863061 SN535:253:C7R55ACXX:2:1105:16468:98714/2       131     4e-27
  ERR3298752.54213561 SN535:250:C7CDFACXX:8:2102:17133:13302/1        131     4e-27
  ERR3298761.195520528 SN535:253:C7R55ACXX:3:1113:14947:85144/2       129     1e-26
  ERR3298754.30552393 SN535:253:C7R55ACXX:2:2103:10689:8933/1         127     5e-26
  ERR3298761.189736594 SN535:253:C7R55ACXX:3:1214:14361:36441/2       127     5e-26
  ERR3298761.163418333 SN535:253:C7R55ACXX:3:1305:20461:75005/2       127     5e-26
  ERR3298761.156375677 SN535:253:C7R55ACXX:3:1203:20767:59521/2       127     5e-26
  ERR3298761.28569436 SN535:253:C7R55ACXX:3:2302:17399:12067/2        127     5e-26
  ERR3298761.19323846 SN535:253:C7R55ACXX:3:2301:2128:12075/2         127     5e-26
  ERR3298761.152115365 SN535:253:C7R55ACXX:3:2106:1836:67573/1        127     5e-26
  ERR3298761.113536438 SN535:253:C7R55ACXX:3:2308:14486:66172/1       127     5e-26
  ERR3298761.111737254 SN535:253:C7R55ACXX:3:2104:20150:89687/1       127     5e-26
  ERR3298761.79142857 SN535:253:C7R55ACXX:3:2306:14177:69974/1        127     5e-26
  ERR3298752.92823634 SN535:250:C7CDFACXX:8:1314:12805:54558/1        127     5e-26
  ERR3298752.90719642 SN535:250:C7CDFACXX:8:1302:3650:54842/1         127     5e-26
  ERR3298754.165675012 SN535:253:C7R55ACXX:2:2213:12635:38661/2       127     5e-26
  ERR3298752.68505788 SN535:250:C7CDFACXX:8:2105:15705:72910/1        127     5e-26
  ERR3298754.34504875 SN535:253:C7R55ACXX:2:2207:19304:80858/1        125     2e-25
  ERR3298752.29420680 SN535:250:C7CDFACXX:8:2215:5792:58907/1         125     2e-25
  ERR3298754.96157348 SN535:253:C7R55ACXX:2:2108:14287:65076/2        123     6e-25
  ERR3298754.69242808 SN535:253:C7R55ACXX:2:1303:2465:88513/2         123     6e-25
  ERR3298752.147865975 SN535:250:C7CDFACXX:8:1216:18008:26403/2       123     6e-25
  ERR3298752.173697662 SN535:250:C7CDFACXX:8:1107:19313:50676/1       123     6e-25
  ERR3298752.143305574 SN535:250:C7CDFACXX:8:1112:2187:18398/1        123     6e-25
  ERR3298752.123862305 SN535:250:C7CDFACXX:8:1202:10226:100727/1      123     6e-25
  ERR3298761.170042037 SN535:253:C7R55ACXX:3:1111:11221:52720/1       123     6e-25
  ERR3298761.32216802 SN535:253:C7R55ACXX:3:2201:21080:85330/1        123     6e-25
  ERR3298754.1310657 SN535:253:C7R55ACXX:2:2201:2733:62853/2          122     2e-24
  ERR3298754.170201171 SN535:253:C7R55ACXX:2:1107:12623:28487/1       122     2e-24
  ERR3298752.188787099 SN535:250:C7CDFACXX:8:2311:19614:30819/1       122     2e-24
  ERR3298761.110465546 SN535:253:C7R55ACXX:3:2104:4843:33836/2        122     2e-24
  ERR3298761.91012690 SN535:253:C7R55ACXX:3:2307:16841:13200/2        122     2e-24
  ERR3298761.203693979 SN535:253:C7R55ACXX:3:1114:19227:57190/1       122     2e-24
  ERR3298754.64016908 SN535:253:C7R55ACXX:2:2106:3608:39707/2         120     7e-24
  ERR3298754.45388018 SN535:253:C7R55ACXX:2:2114:19229:48456/2        120     7e-24
  ERR3298761.114351876 SN535:253:C7R55ACXX:3:2308:8417:99699/2        120     7e-24
  ERR3298754.219454623 SN535:253:C7R55ACXX:2:2307:9506:100541/1       118     3e-23
  ERR3298754.130838931 SN535:253:C7R55ACXX:2:1308:20007:24324/1       118     3e-23
  ERR3298754.63289498 SN535:253:C7R55ACXX:2:2106:7259:9683/1          118     3e-23
  ERR3298752.206119576 SN535:250:C7CDFACXX:8:2307:18235:54833/2       118     3e-23
  ERR3298761.94578578 SN535:253:C7R55ACXX:3:2112:2263:59723/1         118     3e-23
  ERR3298754.88118791 SN535:253:C7R55ACXX:2:1211:5837:98437/2         116     9e-23
  ERR3298754.219454623 SN535:253:C7R55ACXX:2:2307:9506:100541/2       116     9e-23
  ERR3298754.194606807 SN535:253:C7R55ACXX:2:2302:12962:6074/2        116     9e-23
  ERR3298754.52780773 SN535:253:C7R55ACXX:2:2115:13629:53772/1        114     3e-22
  ERR3298752.189864322 SN535:250:C7CDFACXX:8:2311:6278:74031/2        114     3e-22
  ERR3298752.10140137 SN535:250:C7CDFACXX:8:2212:15150:28054/2        114     3e-22
  ERR3298761.197734318 SN535:253:C7R55ACXX:3:1206:3238:88963/2        114     3e-22
  ERR3298752.46657062 SN535:250:C7CDFACXX:8:1309:1491:85649/1         114     3e-22
  ERR3298754.86180150 SN535:253:C7R55ACXX:2:1211:14801:16288/2        113     1e-21
  ERR3298752.163363698 SN535:250:C7CDFACXX:8:1104:3812:59824/1        113     1e-21
  ERR3298761.163947331 SN535:253:C7R55ACXX:3:1305:13838:99732/1       113     1e-21
  ERR3298754.63289498 SN535:253:C7R55ACXX:2:2106:7259:9683/2          111     4e-21
  ERR3298752.198817887 SN535:250:C7CDFACXX:8:2313:19428:53529/2       111     4e-21
  ERR3298752.159452124 SN535:250:C7CDFACXX:8:1208:5827:61420/1        111     4e-21
  ERR3298761.191796011 SN535:253:C7R55ACXX:3:1215:14686:25237/2       111     4e-21
  ERR3298761.113171965 SN535:253:C7R55ACXX:3:2308:14319:50976/2       111     4e-21
  ERR3298761.89866948 SN535:253:C7R55ACXX:3:2205:8931:62184/2         111     4e-21
  ERR3298761.46167692 SN535:253:C7R55ACXX:3:2313:18686:62598/2        111     4e-21
  ERR3298752.112912100 SN535:250:C7CDFACXX:8:1212:6457:81935/1        111     4e-21
  ERR3298761.189736594 SN535:253:C7R55ACXX:3:1214:14361:36441/1       111     4e-21
  ERR3298754.219927200 SN535:253:C7R55ACXX:2:2314:1641:19891/2        111     4e-21
  ERR3298761.197734318 SN535:253:C7R55ACXX:3:1206:3238:88963/1        109     1e-20
  ERR3298752.102330510 SN535:250:C7CDFACXX:8:1211:6366:99625/1        109     1e-20
  ERR3298754.179882944 SN535:253:C7R55ACXX:2:1108:3416:29928/2        109     1e-20
  ERR3298754.67886520 SN535:253:C7R55ACXX:2:1303:10688:22632/2        107     5e-20
  ERR3298754.3328517 SN535:253:C7R55ACXX:2:2109:16011:48837/2         107     5e-20
  ERR3298754.219927200 SN535:253:C7R55ACXX:2:2314:1641:19891/1        107     5e-20
  ERR3298754.165619237 SN535:253:C7R55ACXX:2:2213:5607:36682/1        107     5e-20
  ERR3298752.68505788 SN535:250:C7CDFACXX:8:2105:15705:72910/2        107     5e-20
  ERR3298752.17087903 SN535:250:C7CDFACXX:8:2203:4161:8841/2          107     5e-20
  ERR3298761.195859915 SN535:253:C7R55ACXX:3:1113:20010:99314/1       107     5e-20
  ERR3298761.93127628 SN535:253:C7R55ACXX:3:2112:5046:3675/1          107     5e-20
  ERR3298761.14994852 SN535:253:C7R55ACXX:3:1108:17964:19839/1        107     5e-20
  ERR3298754.182023567 SN535:253:C7R55ACXX:2:2216:11979:20266/2       107     5e-20
  ERR3298752.17087903 SN535:250:C7CDFACXX:8:2203:4161:8841/1          107     5e-20
  ERR3298754.86859224 SN535:253:C7R55ACXX:2:1211:10219:45046/2        105     2e-19
  ERR3298754.71202399 SN535:253:C7R55ACXX:2:1210:6335:74161/2         105     2e-19
  ERR3298754.214761220 SN535:253:C7R55ACXX:2:2306:4526:70094/1        105     2e-19
  ERR3298754.96157348 SN535:253:C7R55ACXX:2:2108:14287:65076/1        105     2e-19
  ERR3298754.69242808 SN535:253:C7R55ACXX:2:1303:2465:88513/1         105     2e-19
  ERR3298761.183207495 SN535:253:C7R55ACXX:3:1112:11724:37863/1       105     2e-19
  ERR3298761.106115029 SN535:253:C7R55ACXX:3:2215:9685:61889/1        105     2e-19
  ERR3298761.1737503 SN535:253:C7R55ACXX:3:1101:17793:91169/1         105     2e-19
  ERR3298754.194606807 SN535:253:C7R55ACXX:2:2302:12962:6074/1        104     6e-19
  ERR3298754.183519288 SN535:253:C7R55ACXX:2:2216:7059:77084/1        104     6e-19
  ERR3298752.147865975 SN535:250:C7CDFACXX:8:1216:18008:26403/1       104     6e-19
  ERR3298754.130838931 SN535:253:C7R55ACXX:2:1308:20007:24324/2       102     2e-18
  ERR3298752.206131949 SN535:250:C7CDFACXX:8:2307:1150:55537/1        102     2e-18
  ERR3298761.91012690 SN535:253:C7R55ACXX:3:2307:16841:13200/1        102     2e-18
  ERR3298754.141421933 SN535:253:C7R55ACXX:2:1206:9686:89322/2        100     7e-18
  ERR3298754.34504875 SN535:253:C7R55ACXX:2:2207:19304:80858/2        100     7e-18
  ERR3298761.106115029 SN535:253:C7R55ACXX:3:2215:9685:61889/2        100     7e-18
  ERR3298752.102261950 SN535:250:C7CDFACXX:8:1211:11262:96548/1       100     7e-18
  ERR3298752.210855740 SN535:250:C7CDFACXX:8:2308:17295:47568/2       98.7    2e-17
  ERR3298752.210855740 SN535:250:C7CDFACXX:8:2308:17295:47568/1       98.7    2e-17
  ERR3298752.184071701 SN535:250:C7CDFACXX:8:2303:10269:30327/2       96.9    8e-17
  ERR3298752.163363698 SN535:250:C7CDFACXX:8:1104:3812:59824/2        96.9    8e-17
  ERR3298761.89866948 SN535:253:C7R55ACXX:3:2205:8931:62184/1         96.9    8e-17
  ERR3298761.72091042 SN535:253:C7R55ACXX:3:2102:3606:83707/1         96.9    8e-17
  ERR3298754.141421933 SN535:253:C7R55ACXX:2:1206:9686:89322/1        95.1    3e-16
  ERR3298752.159452124 SN535:250:C7CDFACXX:8:1208:5827:61420/2        95.1    3e-16
  ERR3298752.13880418 SN535:250:C7CDFACXX:8:2109:2509:81079/2         95.1    3e-16
  ERR3298752.9781762 SN535:250:C7CDFACXX:8:2212:18901:14166/2         95.1    3e-16
  ERR3298761.170074953 SN535:253:C7R55ACXX:3:1111:3312:54015/2        95.1    3e-16
  ERR3298761.163096760 SN535:253:C7R55ACXX:3:1305:16756:60012/2       95.1    3e-16
  ERR3298761.49800655 SN535:253:C7R55ACXX:3:2304:20131:28376/2        95.1    3e-16
  ERR3298761.14597998 SN535:253:C7R55ACXX:3:1108:20542:2700/2         95.1    3e-16
  ERR3298761.158858765 SN535:253:C7R55ACXX:3:2107:15626:71966/1       93.3    1e-15
  ERR3298752.173697662 SN535:250:C7CDFACXX:8:1107:19313:50676/2       91.5    4e-15
  ERR3298754.133038856 SN535:253:C7R55ACXX:2:1112:18409:22509/2       89.7    1e-14
  ERR3298754.50565543 SN535:253:C7R55ACXX:2:1311:2735:65800/1         87.8    4e-14
  ERR3298754.159863061 SN535:253:C7R55ACXX:2:1105:16468:98714/1       86.0    2e-13
  ERR3298754.91397304 SN535:253:C7R55ACXX:2:1305:7258:59348/1         80.6    7e-12
  ERR3298761.212544856 SN535:253:C7R55ACXX:3:1116:2714:62607/2        80.6    7e-12
  ERR3298761.149077582 SN535:253:C7R55ACXX:3:2208:10538:38035/1       80.6    7e-12
  ERR3298754.179882944 SN535:253:C7R55ACXX:2:1108:3416:29928/1        78.8    2e-11
  ERR3298761.79594859 SN535:253:C7R55ACXX:3:2306:9011:89143/2         78.8    2e-11
  ERR3298761.72091042 SN535:253:C7R55ACXX:3:2102:3606:83707/2         78.8    2e-11
  ERR3298754.170201171 SN535:253:C7R55ACXX:2:1107:12623:28487/2       78.8    2e-11
  ERR3298754.13655740 SN535:253:C7R55ACXX:2:2110:2362:96461/2         77.0    8e-11
  ERR3298761.203693979 SN535:253:C7R55ACXX:3:1114:19227:57190/2       77.0    8e-11
  ERR3298761.38948182 SN535:253:C7R55ACXX:3:2312:7907:69753/1         77.0    8e-11
  ERR3298752.206119576 SN535:250:C7CDFACXX:8:2307:18235:54833/1       75.2    3e-10
  ERR3298754.121827952 SN535:253:C7R55ACXX:2:1214:3910:17486/2        73.4    1e-09
  ERR3298752.111874999 SN535:250:C7CDFACXX:8:1212:14755:36512/1       73.4    1e-09
  ERR3298754.114376276 SN535:253:C7R55ACXX:2:1316:7428:93633/1        71.6    3e-09
  ERR3298754.32096462 SN535:253:C7R55ACXX:2:2103:10761:76965/1        71.6    3e-09
  ERR3298752.188787099 SN535:250:C7CDFACXX:8:2311:19614:30819/2       71.6    3e-09
  ERR3298754.32096462 SN535:253:C7R55ACXX:2:2103:10761:76965/2        69.8    1e-08
  ERR3298754.10321311 SN535:253:C7R55ACXX:2:2203:7965:61123/1         69.8    1e-08
  ERR3298761.195520528 SN535:253:C7R55ACXX:3:1113:14947:85144/1       69.8    1e-08
  ERR3298761.153899158 SN535:253:C7R55ACXX:3:1110:15800:44325/1       69.8    1e-08
  ERR3298752.99354119 SN535:250:C7CDFACXX:8:2108:5496:66310/1         69.8    1e-08
  ERR3298752.11793241 SN535:250:C7CDFACXX:8:2212:13403:92371/1        69.8    1e-08
  ERR3298761.158858765 SN535:253:C7R55ACXX:3:2107:15626:71966/2       68.0    4e-08
  ERR3298761.28569436 SN535:253:C7R55ACXX:3:2302:17399:12067/1        68.0    4e-08
  ERR3298761.6945859 SN535:253:C7R55ACXX:3:1104:3417:49680/1          68.0    4e-08
  ERR3298754.149717365 SN535:253:C7R55ACXX:2:1104:18985:67193/2       68.0    4e-08
  ERR3298754.182023567 SN535:253:C7R55ACXX:2:2216:11979:20266/1       66.2    1e-07
  ERR3298754.73111709 SN535:253:C7R55ACXX:2:2107:5086:53805/1         66.2    1e-07
  ERR3298761.47374343 SN535:253:C7R55ACXX:3:2202:9324:14466/2         66.2    1e-07
  ERR3298754.38096695 SN535:253:C7R55ACXX:2:2113:15868:45941/1        64.4    5e-07
  ERR3298761.19323846 SN535:253:C7R55ACXX:3:2301:2128:12075/1         64.4    5e-07
  ERR3298752.184071701 SN535:250:C7CDFACXX:8:2303:10269:30327/1       62.6    2e-06
  ERR3298752.139322314 SN535:250:C7CDFACXX:8:1110:19339:41518/1       62.6    2e-06
  ERR3298754.172013068 SN535:253:C7R55ACXX:2:1116:1070:9268/1         60.8    6e-06
  ERR3298754.24587832 SN535:253:C7R55ACXX:2:2102:8671:63823/2         59.0    2e-05
  ERR3298754.69589065 SN535:253:C7R55ACXX:2:1210:4727:5810/1          59.0    2e-05
  ERR3298752.135022202 SN535:250:C7CDFACXX:8:1205:1622:25584/1        57.2    7e-05
  ERR3298761.169721648 SN535:253:C7R55ACXX:3:1111:2838:39233/1        57.2    7e-05
  ERR3298761.100039074 SN535:253:C7R55ACXX:3:1209:11723:89957/1       57.2    7e-05
  ERR3298754.197188855 SN535:253:C7R55ACXX:2:2309:18722:70368/1       55.4    3e-04
  ERR3298754.114040507 SN535:253:C7R55ACXX:2:1316:4800:77569/2        53.6    0.001
  ERR3298761.76180531 SN535:253:C7R55ACXX:3:2315:9492:46400/2         53.6    0.001
  ERR3298761.64934702 SN535:253:C7R55ACXX:3:2212:2422:74511/2         53.6    0.001
  ERR3298752.132393946 SN535:250:C7CDFACXX:8:1111:18722:3718/2        51.8    0.003


Query_7     1    GAGCATTGGAGTGTTAACATATGTCATGCTTACAGGAATATCACCTTTCTTAGGTGATAA  60
136722497   100  ..................C.........................................  41
1276388587  100     ...............C.........................................  44
376603727   98   ..................C.........................................  39
1044955708  100                          ....................................  65
942873899   1                       .........................................  41
604112953   4    ..................C.........................................  63
257758614   1         .............C.........................................  55
1010015752  1          ............C.........................................  54
209879582   2                       .........................................  42
834007535   1                   ...C.........................................  45
827430155   1              ........C.........................................  50
819880289   1              ........C.........................................  50
650364502   3                       .........................................  43
1002251033  94   ..................C.........................................  35
1043258666  8    ..................C.........................................  67
853840369   1                                       .........................  25
500064868   6                             ...................................  40
288162366   1                                       .........................  25
439491863   100                                      ........................  77
431184386   1                                      ..........................  26
573903967   89   ..................C.........................................  30
16154129    1                                        ........................  24
127687422   13   ..................C.........................................  72
1047190098  15   ..................C.........................................  74
1220940504  1                           ..............................A......  37
816780005   98    ...........A..G..C..................................A......  40
743938735   100                     ..................................A......  60
578853785   1                          ...............................A......  38
340793580   1                           ..............................A......  37
184298066   1                           ..............................A......  37
123052930   100                        ...............................A......  63
1017336950  2                       ..................................A......  42
413962436   1                                               .................  17
86926122    1      ..........A..G..C..................................A......  58
9781761     1                              ...........................A......  34
750304449   5     ...........A..G..C..................................A......  63
568805612   1                               ..........................A......  33
1269323378  100                                                   ...........  90
1224463148  2                    ..C..................................A......  45
1204132212  1                                .........................A......  32
1117371939  100                                                     .........  92
1062257015  2                    ..C..................................A......  45
984029649   1                                                    ............  12
974606177   100                                                       .......  94
884529739   1                                                  ..............  14
816848565   100      ........A..G..C..................................A......  45
813872174   2                    ..C..................................A......  45
812115604   100                                                   ...........  90
510534754   100                                                  ............  89
445885422   1      ..........A..G..C............G.....................A......  58
374872397   100                                                   ...........  90
290868785   2                    ..C..................................A......  45
99396703    1                                                        ........  8
54213560    1                                                 ...............  15
618394854   79   ..................C.........................................  20
959770552   100        ......A..G..C..................................A......  47
604643048   1                                      ...................A......  26
578324787   100                                                         .....  96
571282131   1                                      ...................A......  26
418291430   1                                  .......................A......  30
291233258   26   ..................C.........................................  85
289434074   1                                       ..................A......  25
248842925   1                                  .......................A......  30
170524311   1                                                            ....  4
963723034                                                                   .  
29420679    12    ...........A..G..C..................................A......  70
1247508787  13    ...........A..G..C..................................A......  71
1220594247  1              ..A..G..C..................................A......  50
862384030   100                                         ..............A......  80
673515613   100                                         ..............A......  80
643123525   1              ..A..G..C..................................A......  50
524083360   1              ..A..G..C..................................A......  50
355707935   100           ...A..G..C..................................A......  50
688605050   1                                            .............A......  20
1215368347  1                                             ............A......  19
1196739457  30   ..................C.........................................  89
529258330   86    ...........A..G..C..................................A......  28
1148672782  100                                                        ......  95
1060057090  1                                                          ......  6
992507657   18    ...........A..G..C..................................A......  76
920637631   18    ...........A..G..C..................................A......  76
272275398   84    ...........A..G..C..................................A......  26
1239470230  100                                                         .....  96
158988265   19    ...........A..G..C..................................A......  77
134140449   19    ...........A..G..C..................................A......  77
904382377   100                                                   ....A......  90
724658192   1                                                            ....  4
46657061    1                                                 ........A......  15
1237531589  11    ..........CA..G..C..........................G.......A......  69
1214640937  100                                                             .  100
659270075   1                                                            ....  4
606702465   64   ..................C.........................................  5
262491575   23    ...........A..G..C..................................A......  81
1219237959  72    ...........A..G..C..................................A......  14
1149145359  27    ...........A..G..C..................................A......  85
1094837396  62   ..................C.........................................  3
1222553838  1                                                      ...A......  10
163404425   71    ...........A..G..C..................................A......  13
1112737447  31    ...........A..G..C..................................A......  89
647683926   31    ...........A..G..C..................................A......  89
1292773372  43   ..................C.......................................    100
262423015   36    ...........A..G..C..................................A......  94
925373795   1                                  ..............................  30
710673691   62                                 ..............................  33
584981407   55   ..................C....................................       1
336555585   61    ...........A..G..C..................................A......  3
888215717   41    ...........A..G..C..................................A......  99
1020615463  53    ...........A..G..C..................................         2
635419182   59    ...........A..G..C.......................G........C.A......  1
326774402   47   ..................C............................               1
1109101103  50    ...........A..G..C.................................          100
961314621   54    ...........A..G..C.............................              100
939539470   41   ..................C......................                     1
381186426   60   ..................C......................                     100
573765219   56    ...........A..G..C...........................                100
198269504   61   ..................C.....................                      100
89251007    40   ..................C.....................                      1
967314854   43    ...........A..G..C.........................                  1
355387546   39    ...........A..G..C.....................                      1
1126407014  68   ..................C..............                             100
846912001   65    ...........A..G..C..................                         100

Query_7     61   TAAACAAGAAACATTCCTGAACATTTCACAGATGAATTTAAGTTACTCTGAGGAAGAATT  120
136722497   40   ......G.........T.......C...............                      1
1276388587  43   ......G.........T.......C................                     3
376603727   38   ......G.........T.......C.............                        1
1044955708  64   ......G.........T.......C................A...T..............  5
942873899   42   ......G.........T.......C................A...T.............   100
604112953   64   ......G.........T.......C............                         100
257758614   56   ......G.........T.......C................A...                 100
1010015752  55   ......G.........T.......C................A...                 99
209879582   43   ......G.........T.......C................A...T............    100
834007535   46   ......G.........T.......C................A...T.........       100
827430155   51   ......G.........T.......C................A...T....            100
819880289   51   ......G.........T.......C................A...T....            100
650364502   44   ......G.........T.......C................A...T...........     100
1002251033  34   ......G.........T.......C.........                            1
1043258666  68   ......G.........T.......C........                             100
853840369   26   ......G.........T.......C................A...T..............  85
500064868   41   ......G.........T.......C................A...T..............  100
288162366   26   ......G.........T.......C................A...T..............  85
439491863   76   ......G.........T.......C................A...T..............  17
431184386   27   ......G.........T.......C.....N..........A...T..............  86
573903967   29   ......G.........T.......C....                                 1
16154129    25   ....A.G.........T.......C................A...T..............  84
127687422   73   ......G.........T.......C...                                  100
1047190098  75   ......G.........T.......                                      98
1220940504  38   ......G......A..T.......C.......C.........C..T..............  98
                                                     \                       
                                                     |                       
                                                     T
816780005   39   ......G......A..T.......C.......C......                       1
743938735   59   ......G......A..T.......C.......C.........C..T............    1
                                                     \                       
                                                     |                       
                                                     T
578853785   39   ......G......A..T.......C.......C.........C..T..............  99
                                                     \                       
                                                     |                       
                                                     T
340793580   38   ......G......A..T.......C.......C.........C..T..............  98
                                                     \                       
                                                     |                       
                                                     T
184298066   38   ......G......A..T.......C.......C.........C..T..............  98
                                                     \                       
                                                     |                       
                                                     T
123052930   62   ......G......A..T.......C.......C.........C..T..............  2
                                                     \                       
                                                     |                       
                                                     T
1017336950  43   ......G......A..T.......C.......C.........C..T...........     100
                                                     \                       
                                                     |                       
                                                     T
413962436   18   ......G.........T.......C................A...T..............  77
217787615   1                      ......C................A...T..............  42
86926122    59   ......G......A..T.......C.......C......                       97
9781761     35   ......G......A..T.......C.......C.........C..T..............  95
                                                     \                       
                                                     |                       
                                                     T
750304449   64   ......G......A..T.......C.......C....                         100
568805612   34   ......G......A..T.......C.......C.........C..T..............  94
                                                     \                       
                                                     |                       
                                                     T
1269323378  89   ......G.........T.......C................A...T..............  30
1224463148  46   ......G......A..T.......C.......C.........C..T........        100
                                                     \                       
                                                     |                       
                                                     T
1204132212  33   ......G......A..T.......C.......C.........C..T..............  93
                                                     \                       
                                                     |                       
                                                     T
1117371939  91   ......G.........T.......C................A...T..............  32
1062257015  46   ......G......A..T.......C.......C.........C..T........        100
                                                     \                       
                                                     |                       
                                                     T
984029649   13   ......G.........T.......C................A...T..............  72
974606177   93   ......G.........T.......C................A...T..............  34
884529739   15   ......G.........T.......C................A...T..............  74
816848565   44   ......G......A..T.......C.......C......                       6
813872174   46   ......G......A..T.......C.......C.........C..T........        100
                                                     \                       
                                                     |                       
                                                     T
812115604   89   ......G.........T.......C................A...T..............  30
520473678   100                   .......C................A...T..............  58
510534754   88   ......G.........T.......C................A...T..............  29
445885422   59   ......G......A..T.......C.......C......                       97
374872397   89   ......G.........T.......C................A...T..............  30
290868785   46   ......G......A..T.......C.......C.........C..T........        100
                                                     \                       
                                                     |                       
                                                     T
99396703    9    ......G.........T.......C................A...T..............  68
54213560    16   ......G.........T.......C................A...T..............  75
618394854   19   ......G.........T..                                           1
959770552   46   ......G......A..T.......C.......C......                       8
604643048   27   ......G......A..T.......C.......C.........C..T..............  87
                                                     \                       
                                                     |                       
                                                     T
578324787   95   ......G.........T.......C................A...T..............  36
571282131   27   ......G......A..T.......C.......C.........C..T..............  87
                                                     \                       
                                                     |                       
                                                     T
427537020   100                     .....C................A...T..............  60
418291430   31   ......G......A..T.......C.......C.........C..T..............  91
                                                     \                       
                                                     |                       
                                                     T
329812185   100           .......T.......C................A...T..............  50
291233258   86   ......G........                                               100
289434074   26   ......G......A..T.......C.......C.........C..T..............  86
                                                     \                       
                                                     |                       
                                                     T
248842925   31   ......G......A..T.......C.......C.........C..T..............  91
                                                     \                       
                                                     |                       
                                                     T
172628303   3                     .......C................A...T..............  45
170524311   5    ......G.........T.......C................A...T..............  64
105208654   1            ........T.......C................A...T..............  52
68505787    1              ......T.......C................A...T..............  50
963723034   2    ......G.........T.......C................A...T..............  61
29420679    71   ......G......A..T.......C.....                                100
1247508787  72   ......G......A..T.......C....                                 100
1220594247  51   ......G......A..T.......C.......C.........C..T...             100
                                                     \                       
                                                     |                       
                                                     T
862384030   79   ......G......A..T.......C.......C.........C..T..............  19
                                                     \                       
                                                     |                       
                                                     T
673515613   79   ......G......A..T.......C.......C.........C..T..............  19
                                                     \                       
                                                     |                       
                                                     T
643123525   51   ......G......A..T.......C.......C.........C..T...             100
                                                     \                       
                                                     |                       
                                                     T
524083360   51   ......G......A..T.......C.......C.........C..T...             100
                                                     \                       
                                                     |                       
                                                     T
355707935   49   ......G......A..T.......C.......C.........C..T..              1
                                                     \                       
                                                     |                       
                                                     T
201916870   100                   .......C................A...T......C...N...  58
1152662096  1      ....G.........T.......C................A...T..............  58
1099419330  2                             ................A...T..............  36
688605050   21   ......G......A..T.......C.......C.........C..T..............  81
                                                     \                       
                                                     |                       
                                                     T
517402786   98                            ................A...T..............  64
497949930   1     .....G.........T.......C................A...T..............  59
389359877   1       ...G.........T.......C................A...T..............  57
1215368347  20   ......G......A..T.......C.......C.........C..T..............  80
                                                     \                       
                                                     |                       
                                                     T
1196739457  90   ......G....                                                   100
529258330   27   ......G......A..T.......C..                                   1
1148672782  94   ......G......A..T.......C.......C.........C..T..............  34
                                                        \                    
                                                        |                    
                                                        T
1060057090  7    ......G......A..T.......C.......C.........C..T..............  67
                                                        \                    
                                                        |                    
                                                        T
992507657   77   ......G......A..T.......                                      100
920637631   77   ......G......A..T.......                                      100
272275398   25   ......G......A..T.......                                      2
1239470230  95   ......G......A..T.......C.......C.........C..T..............  35
                                                        \                    
                                                        |                    
                                                        T
158988265   78   ......G......A..T......                                       100
134140449   78   ......G......A..T......                                       100
981998932   100                   .......C.......C.........C..T..............  57
                                                        \                    
                                                        |                    
                                                        T
904382377   89   ......G......A..T.......C.......C.........C..T..............  29
                                                     \                       
                                                     |                       
                                                     T
724658192   5    ......G......A..T.......C.......C.........C..T..............  65
                                                        \                    
                                                        |                    
                                                        T
620608644   1                               ....G.........A...T..............  33
46657061    16   ......G......A..T.......C.......C.........C..T..............  76
                                                     \                       
                                                     |                       
                                                     T
1237531589  70   ......G......A..T..C....C......                               100
663181649   1                                  ...........A...T..............  30
341644151   100                    ......C.......C.........C..T..............  58
                                                        \                    
                                                        |                    
                                                        T
1214640937  99   ......G......A..T.......C.......C.........C..T..............  39
                                                        \                    
                                                        |                    
                                                        T
913335942   2                  ..T.......C.......C.........C..T..............  48
                                                        \                    
                                                        |                    
                                                        T
659270075   5    ......G......A..T.......C.......C.........C..T..............  65
                                                        \                    
                                                        |                    
                                                        T
606702465   4    ....                                                          1
520109205   100                ..T.......C.......C.........C..T..............  54
                                                        \                    
                                                        |                    
                                                        T
496804188   3           .........T.......C................A...T..............  55
453104932   2                  ..T.......C.......C.........C..T..............  48
                                                        \                    
                                                        |                    
                                                        T
432914483   100                                 ..........A...T..............  72
375402492   99                 ..T.......C.......C.........C..T..............  53
                                                        \                    
                                                        |                    
                                                        T
159460842   98                 ..T.......C.......C.........C..T..............  52
                                                        \                    
                                                        |                    
                                                        T
383400216   100                                  .........A...T..............  73
262491575   82   ......G......A..T..                                           100
119416586   100         ......A..T.......C.......C.........C..T..............  47
                                                        \                    
                                                        |                    
                                                        T
1219237959  13   ......G......                                                 1
1154679956  1     .....G......A..T.......C.......C.........C..T..............  60
                                                        \                    
                                                        |                    
                                                        T
1149145359  86   ......G......                                                 98
1094837396  2    ..                                                            1
783023843   100                                   ........A...T..............  74
731605958   100                                   ........A...T..............  74
381525813   2                                     ........A...T..............  28
270824448   100                                   ........A...T..............  74
184694920   100                                   ........A...T..............  74
121557209   2           ......A..T.......C.......C.........C..T..............  55
                                                        \                    
                                                        |                    
                                                        T
17087902    1                                     ........A...T..............  27
1238210663  1                       .....C.......C......T..C..T..............  42
                                                         \                   
                                                         |                   
                                                         G
1222553838  11   ......G......A..T.......C.......C.........C..T..............  71
                                                     \                       
                                                     |                       
                                                     T
1143979379  1       ...G......A..T.......C.......C.........C..T..............  58
                                                        \                    
                                                        |                    
                                                        T
1025375507  100     ...G......A..T.......C.......C.........C..T..............  43
                                                        \                    
                                                        |                    
                                                        T
998460967   100                ..T...G...C.......C.........C..T..............  54
                                                        \                    
                                                        |                    
                                                        T
368873393   100                                  .........A...T..............  73
283811849   1           ......A..T.......C.......C.........C..T..............  54
                                                        \                    
                                                        |                    
                                                        T
163404425   12   ......G.....                                                  1
1123824966  100                      ....C.......C.........C..T..............  60
                                                        \                    
                                                        |                    
                                                        T
1112737447  90   ......G....                                                   100
647683926   90   ......G....                                                   100
1282190370  100                            ......C.........C..T..............  66
                                                        \                    
                                                        |                    
                                                        T
705949900   99                             ......C.........C..T..............  65
                                                        \                    
                                                        |                    
                                                        T
268709510   100                                      .....A...T..............  77
1185856314  100                                       ....A...T..............  78
513052269   100                           .......C.........C..T..............  65
                                                        \                    
                                                        |                    
                                                        T
262423015   95   ......                                                        100
925373795   31   ......G.........T.......C.......                              62
710673691   32   ......G.........T.......C.......                              1
898589756   1                                           ..A...T..............  21
877881753   100                                         ..A...T..............  80
267563768   98                                             ...T..............  81
241791110   3                                              ...T..............  20
1070640092  100                                             ..T..............  84
873970179   99                                       ......C..T..............  76
728398473   8                                        ......C..T..............  31
724299817   94                                       ......C..T..............  71
578003214   96                                       ......C..T..............  73
456737895   4                                        ......C..T..............  27
413565582   96                                       ......C..T..............  73
336555585   2    ..                                                            1
888215717   100  .                                                             100
1284390295  100                                         ...C..T..............  80
979783702   1                                                     ...........  11
1089081220  100                                                    ..........  91
486532099   1                                                      ..........  10
479028282   100                                                      ...T....  93
109734813   100                                                        ......  95
1165007179  100                                                         .....  96
626568305   100                                                         .....  96
208648250   93                                       ......C..T..............  70
705937527   100                                                      ........  93
1273179391  1                                                         .......  7
351831442   1                                                             ...  3
1043594435  1                                                              ..  2
903305154   100                                                        ......  95
1183447901  100                                                         .....  96
331595978   100                                                         .....  96
259515184   100                                                         .....  96
11793240    1                                                               .  1
1111241726  100                                                           ...  98
1002329868  100                                                           ...  98
189023914   100                                                            ..  99
1101231227  1                                                      ..........  10

Query_7     121  TGATACTGTGTCTGAGTCAGCTGTTGACTTCATTAAGAAACTTTTAGTTAAGAAACCTGA  180
1044955708  4    ....                                                          1
853840369   86   ....GT.........                                               100
288162366   86   ....GT.........                                               100
439491863   16   ....GT.........                                               2
431184386   87   ....GT........                                                100
16154129    85   ....GT.........                                               99
1220940504  99   ..                                                            100
578853785   100  .                                                             100
340793580   99   ..                                                            100
184298066   99   ..                                                            100
123052930   1    .                                                             1
413962436   78   ....GT.........                                               92
217787615   43   ....GT.........AA.N..............C....G..................     99
9781761     96   ....                                                          99
568805612   95   ....                                                          98
1269323378  29   ....GT.........AA.C...A......                                 1
1204132212  94   ....                                                          97
1117371939  31   ....GT.........AA.C...A........                               1
984029649   73   ....GT.........AA.C...A.....                                  100
974606177   33   ....GT.........AA.C...A..........                             1
884529739   75   ....GT.........AA.C...A...                                    100
812115604   29   ....GT.........AA.C...A......                                 1
520473678   57   ....GT.........AA.C...A..........C....G..................     1
510534754   28   ....GT.........AA.C...A.....                                  1
374872397   29   ....GT.........AA.C...A......                                 1
99396703    69   ....GT.........AA.C...A.........                              100
54213560    76   ....GT.........                                               90
604643048   88   ....GA.......                                                 100
578324787   35   ....GT.........AA.C...A..........                             3
571282131   88   ....GA.......                                                 100
427537020   59   ....GT.........AA.C...A..........C....G..................     3
418291430   92   ....                                                          95
329812185   49   ....GT.........AA.C...A..........C....G..........             1
289434074   87   ....GA........                                                100
248842925   92   ....                                                          95
172628303   46   ....GT.........AA.C...A..........C....G................       100
170524311   65   ....GT.........AA.C...A..........C..                          100
105208654   53   ....GT.........AA.C...A..........C....G.........              100
68505787    51   ....GT.........AA.C...A..........C....G...........            100
963723034   62   ....GT.........AA.C...A..........C....                        99
862384030   18   ....GA.........A..                                            1
673515613   18   ....GA.........A..                                            1
201916870   57   ....GT.........AA.C...A..........C....G..................     1
1152662096  59   ....GT.........AA.C...A..........C....G...                    100
1099419330  37   ....GT.........AA.C...A..........C....G..................A..  96
688605050   82   ....GA.........A..                                            99
517402786   63   ....GT.........AA.C...A..........C....G..................A..  4
497949930   60   ....GT.........AA.C...A..........C....G..                     100
389359877   58   ....GT.........AA.C...A..........C....G....                   100
1215368347  81   ....GA.........A..                                            98
1148672782  33   ....GA.........A..C...A..........                             1
1060057090  68   ....GA.........A..C...A..........                             100
1239470230  34   ....GA.........A..C...A..........                             2
981998932   56   ....GA.........A..C...A..........C..A.G............T....      1
904382377   28   ....GA.........A..C...A.....                                  1
724658192   66   ....GA.........A..C...A..........                             98
620608644   34   ....GT.........AA.C...A..........C....G..................A..  93
46657061    77   ....GA.........A..C...                                        98
663181649   31   ....GT.........AA.C...A..........C....G..................A..  90
341644151   57   ....GA.........A..C...A..........C..A.G............T....      2
1214640937  38   ....GA.........A..C...A..........C..                          3
913335942   49   ....GA.........A..C...A..........C..A.G............           99
659270075   66   .A..GA.........A..C...A..........                             98
520109205   53   ....GA.........A..C...A..........C..A.G............           3
496804188   56   .N..GT.........AA.C...A.A........C..C.G......                 100
453104932   49   ....GA.........A..C...A..........C..A.G............           99
432914483   71   ....GT.........AA.C...A..........C....G..................A..  12
375402492   52   ....GA.........A..C...A..........C..A.G............           2
159460842   51   ....GA.........A..C...A..........C..A.G............           1
383400216   72   ....GT.........AA.C...A..........C....G..................A..  13
119416586   46   ....GA.........A..C...A..........C..A.G.......                1
1154679956  61   ....GA.........A..C...A..........C..                          96
783023843   73   ....GT.........AA.C...A..........C....G..................A..  14
731605958   73   ....GT.........AA.C...A..........C....G..................A..  14
381525813   29   ....GT.........AA.C...A..........C....G..................A..  88
270824448   73   ....GT.........AA.C...A..........C....G..................A..  14
184694920   73   ....GT.........AA.C...A..........C....G..................A..  14
121557209   56   ....GA.........A..C...A..........C..A.G......                 100
17087902    28   ....GT.........AA.C...A..........C....G..................A..  87
1238210663  43   ....GA.........A..C...A..........C..A.G............T....      98
1222553838  72   ....GA.........A..C.A.A..A...                                 100
1143979379  59   ....GA.........A..C...A..........C..A.G...                    100
1025375507  42   ....GA.........A..C...A..........C..A.G...                    1
998460967   53   ....GA.........A..C...A..........C..A.G............           3
368873393   72   ....GT.........AA.CT..A..........C....G..................A..  13
283811849   55   ....GAN........A..C...A..........C..A.G.......                100
1123824966  59   ....GA.........A..C...A.........CC..A.G............T....      4
1282190370  65   ....GA.........A..C...A..........C..A.G............T....      10
705949900   64   ....GA.........A..C...A..........C..A.G............T....      9
268709510   76   ....GT.........AA.C...A..........C....G..................A..  17
1185856314  77   ....GT.........AA.C...A..........C....G..................A..  18
513052269   64   ....GA.N.......A..C...A..........C..A.G............T....      9
898589756   22   ....GT.........AA.C...A..........C....G..................A..  81
877881753   79   ....GT.........AA.C...A..........C....G..................A..  20
267563768   80   .....T.........TA.CN..A...T...........T..................A..  21
241791110   21   ....GT.........AA.C...A..........C....G..................A..  80
1070640092  83   ....GT.........AA.C...A..........C....G..................A..  24
873970179   75   ....GA.........A..C...A..........C..A.G............T....      20
728398473   32   ....GA.........A..C...A..........C..A.G............T....      87
724299817   70   ....GA.........A..C...A..........C..A.G............T....      15
578003214   72   ....GA.........A..C...A..........C..A.G............T....      17
456737895   28   ....GA.........A..C...A..........C..A.G............T....      83
413565582   72   ....GA.........A..C...A..........C..A.G............T....      17
1284390295  79   ....GA.........A..C...A..........C..A.G............T....      24
979783702   12   ....GT.........AA.C...A..........C....G..................A..  71
1089081220  90   ....GT.........AA.C...A..........C....G..................A..  31
486532099   11   ....GA.........A..C...A..........C..A.G............T....      66
479028282   92   ....GT.........AA.C...A..........C....G..................A..  33
109734813   94   ....GT.........AA.C...A..........C....G..................A..  35
1165007179  95   ....GT.........AA.C...A..........C....G..................A..  36
626568305   95   ....GT.........AA.C...A..........C....G..................A..  36
208648250   69   ....GA.........A..C...A..........C..A.G....                   27
705937527   92   ....GA.........A..C...A..........C..A.G............T....      37
1273179391  8    ....GA.........A..C...A..........C..A.G............T....      63
351831442   4    ....GT.........AA.C...A..........C....G..................A..  63
1043594435  3    ....GT.........AA.C...A..........C....G..................A..  62
903305154   94   ....GA.........A..C...A..........C..A.G............T....      39
1183447901  95   ....GA.........A..C...A..........C..A.G............T....      40
331595978   95   ....GA.........A..C...A..........C..A.G............T....      40
259515184   95   ....GA.........A..C...A..........C..A.G............T....      40
11793240    2    ....GT.........AA.C...A..........C....G..................A..  61
176645927   1    ....GT.........AA.C...A..........C....G..................A..  60
1111241726  97   ....GA.........A..C...A..........C..A.G............T....      42
1002329868  97   ....GA.........A..C...A..........C..A.G............T....      42
454311583   3          .........AA.C...A..........C....G..................A..  56
189023914   98   ....GA.........A..C...A..........C..A.G............T....      43
683889652   100          .......AA.C...A..........C....G..................A..  49
639140265   100          .......AA.C...A..........C....G..................A..  49
1101231227  11   ....GA.........A..C...A..........C..A.GNN......               57
1175939271  3          .........A..C...A..........C..A.G............T....      52
998807224   98         .........A..C...A..........C..A.G............T....      49
614935654   1           ........A..C...A..........C..A.G............T....      49
277735894   7                       ...A..........C....G..................A..  47
1265391946  98                          ..........C....G..................A..  62
483117771   1             ......A..C...A..........C..A.G............T....      47
471871942   1               ....AA.C...A..........C....G.G................A..  49


Lambda      K        H
   0.634    0.408    0.912 

Gapped
Lambda      K        H
   0.625    0.410    0.780 

Effective search space used: 12255046069500


Query= EXON8

Length=325
                                                                      Score     E
Sequences producing significant alignments:                          (Bits)  Value

  ERR3298754.112773783 SN535:253:C7R55ACXX:2:1316:15572:18321/2       167     1e-37
  ERR3298752.147918757 SN535:250:C7CDFACXX:8:1216:6352:28815/2        167     1e-37
  ERR3298752.46092959 SN535:250:C7CDFACXX:8:1309:12771:59984/2        167     1e-37
  ERR3298752.198086491 SN535:250:C7CDFACXX:8:2313:6962:25397/1        167     1e-37
  ERR3298752.169480828 SN535:250:C7CDFACXX:8:1116:19264:52868/1       167     1e-37
  ERR3298752.162480629 SN535:250:C7CDFACXX:8:1104:7501:16713/1        167     1e-37
  ERR3298761.158900453 SN535:253:C7R55ACXX:3:2107:15198:73575/1       167     1e-37
  ERR3298752.94079016 SN535:250:C7CDFACXX:8:1201:5515:12356/1         167     1e-37
  ERR3298752.59269842 SN535:250:C7CDFACXX:8:2208:1357:32595/1         167     1e-37
  ERR3298752.10336763 SN535:250:C7CDFACXX:8:2212:8090:35762/2         165     4e-37
  ERR3298754.106675751 SN535:253:C7R55ACXX:2:1203:2187:40210/1        163     1e-36
  ERR3298752.89440580 SN535:250:C7CDFACXX:8:2107:5454:90259/2         163     1e-36
  ERR3298752.77384856 SN535:250:C7CDFACXX:8:2116:6649:49774/2         163     1e-36
  ERR3298752.119875115 SN535:250:C7CDFACXX:8:1213:1261:98998/1        163     1e-36
  ERR3298761.6333131 SN535:253:C7R55ACXX:3:1104:7880:20563/2          163     1e-36
  ERR3298752.107241353 SN535:250:C7CDFACXX:8:1315:4583:28707/1        163     1e-36
  ERR3298761.41892586 SN535:253:C7R55ACXX:3:2109:4308:93309/1         163     1e-36
  ERR3298754.167187611 SN535:253:C7R55ACXX:2:2213:3861:95278/2        163     1e-36
  ERR3298754.89129455 SN535:253:C7R55ACXX:2:1202:17729:49266/1        161     5e-36
  ERR3298752.24747653 SN535:250:C7CDFACXX:8:2204:19292:43151/2        159     2e-35
  ERR3298752.20000145 SN535:250:C7CDFACXX:8:2202:2346:43495/2         158     6e-35
  ERR3298752.159805912 SN535:250:C7CDFACXX:8:1208:4073:77622/1        158     6e-35
  ERR3298752.24747653 SN535:250:C7CDFACXX:8:2204:19292:43151/1        158     6e-35
  ERR3298754.130179657 SN535:253:C7R55ACXX:2:1215:1842:93320/2        156     2e-34
  ERR3298754.145208384 SN535:253:C7R55ACXX:2:1207:14952:55759/2       154     7e-34
  ERR3298754.72700030 SN535:253:C7R55ACXX:2:2107:14640:36770/2        154     7e-34
  ERR3298752.87838237 SN535:250:C7CDFACXX:8:2107:15675:20787/2        154     7e-34
  ERR3298752.62923690 SN535:250:C7CDFACXX:8:2104:16633:9475/2         154     7e-34
  ERR3298761.171577727 SN535:253:C7R55ACXX:3:1315:2155:19493/2        154     7e-34
  ERR3298761.145669964 SN535:253:C7R55ACXX:3:1313:11809:80468/2       154     7e-34
  ERR3298761.142066982 SN535:253:C7R55ACXX:3:2115:11495:33739/2       154     7e-34
  ERR3298761.114997259 SN535:253:C7R55ACXX:3:1201:15924:34301/2       154     7e-34
  ERR3298761.171577727 SN535:253:C7R55ACXX:3:1315:2155:19493/1        154     7e-34
  ERR3298761.80817622 SN535:253:C7R55ACXX:3:2204:17955:45187/1        154     7e-34
  ERR3298752.103915939 SN535:250:C7CDFACXX:8:1305:10243:78208/1       152     2e-33
  ERR3298754.127298821 SN535:253:C7R55ACXX:2:1205:2853:69502/2        149     3e-32
  ERR3298754.202154739 SN535:253:C7R55ACXX:2:2303:20025:85310/1       149     3e-32
  ERR3298754.191930760 SN535:253:C7R55ACXX:2:2315:12186:83760/1       149     3e-32
  ERR3298754.62951747 SN535:253:C7R55ACXX:2:1312:11117:94431/1        149     3e-32
  ERR3298752.185942318 SN535:250:C7CDFACXX:8:2310:7904:14902/1        149     3e-32
  ERR3298761.159582069 SN535:253:C7R55ACXX:3:1212:9335:3124/2         149     3e-32
  ERR3298761.155866843 SN535:253:C7R55ACXX:3:1203:21183:33819/2       149     3e-32
  ERR3298761.147769696 SN535:253:C7R55ACXX:3:1304:15815:79944/2       149     3e-32
  ERR3298752.108277337 SN535:250:C7CDFACXX:8:1315:11329:73804/1       149     3e-32
  ERR3298752.16078827 SN535:250:C7CDFACXX:8:2213:10288:67940/1        149     3e-32
  ERR3298752.204600355 SN535:250:C7CDFACXX:8:2314:7730:90172/1        147     1e-31
  ERR3298754.206225769 SN535:253:C7R55ACXX:2:2311:17988:50791/2       147     1e-31
  ERR3298752.164375849 SN535:250:C7CDFACXX:8:1115:7573:11827/2        145     4e-31
  ERR3298761.69002268 SN535:253:C7R55ACXX:3:2111:7327:50796/2         145     4e-31
  ERR3298752.117875074 SN535:250:C7CDFACXX:8:1213:17714:11209/1       145     4e-31
  ERR3298761.155866843 SN535:253:C7R55ACXX:3:1203:21183:33819/1       145     4e-31
  ERR3298761.136873096 SN535:253:C7R55ACXX:3:2114:8496:96941/1        145     4e-31
  ERR3298754.203450946 SN535:253:C7R55ACXX:2:2303:12847:82091/2       145     4e-31
  ERR3298754.196986571 SN535:253:C7R55ACXX:2:2309:2986:87790/2        145     4e-31
  ERR3298754.159601942 SN535:253:C7R55ACXX:2:1105:4519:87254/2        145     4e-31
  ERR3298752.84190648 SN535:250:C7CDFACXX:8:1303:20325:54992/1        145     4e-31
  ERR3298754.184089705 SN535:253:C7R55ACXX:2:2216:20445:99120/1       143     1e-30
  ERR3298754.91279926 SN535:253:C7R55ACXX:2:1305:12057:53844/1        143     1e-30
  ERR3298752.169480828 SN535:250:C7CDFACXX:8:1116:19264:52868/2       141     4e-30
  ERR3298752.147918757 SN535:250:C7CDFACXX:8:1216:6352:28815/1        141     4e-30
  ERR3298752.89440580 SN535:250:C7CDFACXX:8:2107:5454:90259/1         141     4e-30
  ERR3298754.203874724 SN535:253:C7R55ACXX:2:2304:13187:26614/2       141     4e-30
  ERR3298752.67810446 SN535:250:C7CDFACXX:8:2105:14473:41108/1        141     4e-30
  ERR3298754.182385859 SN535:253:C7R55ACXX:2:2216:7353:34111/1        140     2e-29
  ERR3298752.198503179 SN535:250:C7CDFACXX:8:2313:4766:41708/1        140     2e-29
  ERR3298761.161486592 SN535:253:C7R55ACXX:3:1212:4107:85247/2        140     2e-29
  ERR3298754.129669676 SN535:253:C7R55ACXX:2:1215:6751:71808/1        138     5e-29
  ERR3298752.139080206 SN535:250:C7CDFACXX:8:1110:10319:31041/2       138     5e-29
  ERR3298754.219763225 SN535:253:C7R55ACXX:2:2314:18544:95897/1       136     2e-28
  ERR3298754.72700030 SN535:253:C7R55ACXX:2:2107:14640:36770/1        136     2e-28
  ERR3298752.185942318 SN535:250:C7CDFACXX:8:2310:7904:14902/2        136     2e-28
  ERR3298752.139080206 SN535:250:C7CDFACXX:8:1110:10319:31041/1       136     2e-28
  ERR3298761.164782225 SN535:253:C7R55ACXX:3:2116:15729:32430/2       136     2e-28
  ERR3298761.151619578 SN535:253:C7R55ACXX:3:2106:12001:46414/2       136     2e-28
  ERR3298761.41892586 SN535:253:C7R55ACXX:3:2109:4308:93309/2         136     2e-28
  ERR3298761.34349317 SN535:253:C7R55ACXX:3:2303:3947:83826/2         136     2e-28
  ERR3298761.71942460 SN535:253:C7R55ACXX:3:2102:8958:76820/1         136     2e-28
  ERR3298761.34349317 SN535:253:C7R55ACXX:3:2303:3947:83826/1         136     2e-28
  ERR3298754.181468040 SN535:253:C7R55ACXX:2:1108:11145:98290/2       136     2e-28
  ERR3298752.62923690 SN535:250:C7CDFACXX:8:2104:16633:9475/1         136     2e-28
  ERR3298752.97689475 SN535:250:C7CDFACXX:8:1304:19070:94107/1        134     7e-28
  ERR3298754.93883978 SN535:253:C7R55ACXX:2:1315:19645:69925/1        132     2e-27
  ERR3298752.125639501 SN535:250:C7CDFACXX:8:1307:4442:85602/1        132     2e-27
  ERR3298761.161486592 SN535:253:C7R55ACXX:3:1212:4107:85247/1        132     2e-27
  ERR3298754.188258919 SN535:253:C7R55ACXX:2:2315:7407:16264/1        131     8e-27
  ERR3298754.167187611 SN535:253:C7R55ACXX:2:2213:3861:95278/1        131     8e-27
  ERR3298761.185300160 SN535:253:C7R55ACXX:3:1307:16873:30042/2       131     8e-27
  ERR3298761.146461655 SN535:253:C7R55ACXX:3:1304:15001:16915/2       131     8e-27
  ERR3298754.86259290 SN535:253:C7R55ACXX:2:1211:1837:19853/2         129     3e-26
  ERR3298752.186465342 SN535:250:C7CDFACXX:8:2310:20509:36017/2       129     3e-26
  ERR3298752.164653158 SN535:250:C7CDFACXX:8:1115:5279:24133/2        129     3e-26
  ERR3298761.205217629 SN535:253:C7R55ACXX:3:1216:13478:24634/2       129     3e-26
  ERR3298754.63764911 SN535:253:C7R55ACXX:2:2106:11392:29090/2        127     1e-25
  ERR3298754.206225769 SN535:253:C7R55ACXX:2:2311:17988:50791/1       127     1e-25
  ERR3298754.184005959 SN535:253:C7R55ACXX:2:2216:14915:95980/1       127     1e-25
  ERR3298754.126176902 SN535:253:C7R55ACXX:2:1205:2152:17852/1        127     1e-25
  ERR3298754.112773783 SN535:253:C7R55ACXX:2:1316:15572:18321/1       127     1e-25
  ERR3298754.10459286 SN535:253:C7R55ACXX:2:2203:17953:67013/1        127     1e-25
  ERR3298752.199570393 SN535:250:C7CDFACXX:8:2313:16752:82801/2       127     1e-25
  ERR3298752.150170477 SN535:250:C7CDFACXX:8:1113:1763:31670/2        127     1e-25
  ERR3298752.83783967 SN535:250:C7CDFACXX:8:1303:6906:35185/2         127     1e-25
  ERR3298752.22332836 SN535:250:C7CDFACXX:8:2214:17952:43983/2        127     1e-25
  ERR3298752.164653158 SN535:250:C7CDFACXX:8:1115:5279:24133/1        127     1e-25
  ERR3298752.164375849 SN535:250:C7CDFACXX:8:1115:7573:11827/1        127     1e-25
  ERR3298761.198223397 SN535:253:C7R55ACXX:3:1308:3633:12096/2        127     1e-25
  ERR3298761.205217629 SN535:253:C7R55ACXX:3:1216:13478:24634/1       127     1e-25
  ERR3298761.199855067 SN535:253:C7R55ACXX:3:1308:2439:84724/1        127     1e-25
  ERR3298761.159980171 SN535:253:C7R55ACXX:3:1212:6091:20024/1        127     1e-25
  ERR3298752.33390322 SN535:250:C7CDFACXX:8:2205:8511:27848/1         127     1e-25
  ERR3298752.27117457 SN535:250:C7CDFACXX:8:2101:5642:60541/1         127     1e-25
  ERR3298754.76187896 SN535:253:C7R55ACXX:2:1313:3366:84038/2         125     3e-25
  ERR3298754.34914423 SN535:253:C7R55ACXX:2:2207:15401:98973/2        125     3e-25
  ERR3298752.110119247 SN535:250:C7CDFACXX:8:1109:3204:58497/1        125     3e-25
  ERR3298754.146320860 SN535:253:C7R55ACXX:2:1216:14749:9302/2        123     1e-24
  ERR3298754.100351467 SN535:253:C7R55ACXX:2:1101:19229:51586/2       123     1e-24
  ERR3298754.145208384 SN535:253:C7R55ACXX:2:1207:14952:55759/1       123     1e-24
  ERR3298754.31700807 SN535:253:C7R55ACXX:2:2103:14522:59288/1        123     1e-24
  ERR3298752.203359664 SN535:250:C7CDFACXX:8:2314:16699:42002/2       123     1e-24
  ERR3298752.176670830 SN535:250:C7CDFACXX:8:1108:15567:89966/1       123     1e-24
  ERR3298761.80817622 SN535:253:C7R55ACXX:3:2204:17955:45187/2        123     1e-24
  ERR3298761.172481595 SN535:253:C7R55ACXX:3:1315:4882:58651/1        123     1e-24
  ERR3298754.127720890 SN535:253:C7R55ACXX:2:1205:5264:88298/2        122     4e-24
  ERR3298754.121617352 SN535:253:C7R55ACXX:2:1214:4202:8673/2         122     4e-24
  ERR3298754.91279926 SN535:253:C7R55ACXX:2:1305:12057:53844/2        122     4e-24
  ERR3298754.44823004 SN535:253:C7R55ACXX:2:2114:13475:27095/2        122     4e-24
  ERR3298754.189575435 SN535:253:C7R55ACXX:2:2315:3095:7019/1         122     4e-24
  ERR3298754.73554267 SN535:253:C7R55ACXX:2:2107:4403:72120/1         122     4e-24
  ERR3298754.2888502 SN535:253:C7R55ACXX:2:2109:5186:31537/1          122     4e-24
  ERR3298752.194079839 SN535:250:C7CDFACXX:8:2305:7983:62070/2        122     4e-24
  ERR3298752.138716530 SN535:250:C7CDFACXX:8:1110:4985:15071/2        122     4e-24
  ERR3298752.135022202 SN535:250:C7CDFACXX:8:1205:1622:25584/2        122     4e-24
  ERR3298752.107241353 SN535:250:C7CDFACXX:8:1315:4583:28707/2        122     4e-24
  ERR3298752.40186669 SN535:250:C7CDFACXX:8:2206:17546:9000/2         122     4e-24
  ERR3298752.159346652 SN535:250:C7CDFACXX:8:1208:18684:56254/1       122     4e-24
  ERR3298761.155940477 SN535:253:C7R55ACXX:3:1203:17380:37583/2       122     4e-24
  ERR3298761.145596440 SN535:253:C7R55ACXX:3:1313:16109:77036/2       122     4e-24
  ERR3298761.120323415 SN535:253:C7R55ACXX:3:1210:13161:79445/2       122     4e-24
  ERR3298761.95551497 SN535:253:C7R55ACXX:3:2112:16906:96826/2        122     4e-24
  ERR3298761.87651095 SN535:253:C7R55ACXX:3:2103:4422:62294/2         122     4e-24
  ERR3298761.83247058 SN535:253:C7R55ACXX:3:1301:14996:63443/2        122     4e-24
  ERR3298752.112528992 SN535:250:C7CDFACXX:8:1212:3227:65091/1        122     4e-24
  ERR3298752.111725907 SN535:250:C7CDFACXX:8:1212:19123:30059/1       122     4e-24
  ERR3298752.109059473 SN535:250:C7CDFACXX:8:1109:13449:9931/1        122     4e-24
  ERR3298761.151619578 SN535:253:C7R55ACXX:3:2106:12001:46414/1       122     4e-24
  ERR3298761.145596440 SN535:253:C7R55ACXX:3:1313:16109:77036/1       122     4e-24
  ERR3298761.142066982 SN535:253:C7R55ACXX:3:2115:11495:33739/1       122     4e-24
  ERR3298761.95551497 SN535:253:C7R55ACXX:3:2112:16906:96826/1        122     4e-24
  ERR3298761.83247058 SN535:253:C7R55ACXX:3:1301:14996:63443/1        122     4e-24
  ERR3298761.6483825 SN535:253:C7R55ACXX:3:1104:15717:27549/1         122     4e-24
  ERR3298754.202154739 SN535:253:C7R55ACXX:2:2303:20025:85310/2       122     4e-24
  ERR3298754.197039249 SN535:253:C7R55ACXX:2:2309:6105:75770/2        122     4e-24
  ERR3298754.177133046 SN535:253:C7R55ACXX:2:2215:16459:22067/2       122     4e-24
  ERR3298754.157803544 SN535:253:C7R55ACXX:2:1105:3494:6877/2         122     4e-24
  ERR3298752.79551383 SN535:250:C7CDFACXX:8:1209:13966:42010/1        122     4e-24
  ERR3298752.7386166 SN535:250:C7CDFACXX:8:2210:10120:17942/1         122     4e-24
  ERR3298754.148751083 SN535:253:C7R55ACXX:2:1104:3158:22131/2        120     1e-23
  ERR3298754.16667919 SN535:253:C7R55ACXX:2:2111:6542:26556/2         120     1e-23
  ERR3298752.157139712 SN535:250:C7CDFACXX:8:1103:11198:50727/2       120     1e-23
  ERR3298752.150727538 SN535:250:C7CDFACXX:8:1113:17693:55894/2       120     1e-23
  ERR3298752.79551383 SN535:250:C7CDFACXX:8:1209:13966:42010/2        120     1e-23
  ERR3298752.67810446 SN535:250:C7CDFACXX:8:2105:14473:41108/2        120     1e-23
  ERR3298752.199570393 SN535:250:C7CDFACXX:8:2313:16752:82801/1       120     1e-23
  ERR3298752.136848587 SN535:250:C7CDFACXX:8:1101:12718:17837/1       120     1e-23
  ERR3298761.181982806 SN535:253:C7R55ACXX:3:1306:18736:83775/2       120     1e-23
  ERR3298761.133192655 SN535:253:C7R55ACXX:3:2105:13787:50145/2       120     1e-23
  ERR3298761.202783421 SN535:253:C7R55ACXX:3:1114:14820:18488/1       120     1e-23
  ERR3298761.146461655 SN535:253:C7R55ACXX:3:1304:15001:16915/1       120     1e-23
  ERR3298761.133192655 SN535:253:C7R55ACXX:3:2105:13787:50145/1       120     1e-23
  ERR3298752.47445434 SN535:250:C7CDFACXX:8:2113:6698:19521/1         120     1e-23
  ERR3298754.62951747 SN535:253:C7R55ACXX:2:1312:11117:94431/2        118     5e-23
  ERR3298754.34522861 SN535:253:C7R55ACXX:2:2207:2654:81957/2         118     5e-23
  ERR3298754.2888502 SN535:253:C7R55ACXX:2:2109:5186:31537/2          118     5e-23
  ERR3298754.196986571 SN535:253:C7R55ACXX:2:2309:2986:87790/1        118     5e-23
  ERR3298754.157803544 SN535:253:C7R55ACXX:2:1105:3494:6877/1         118     5e-23
  ERR3298754.121827952 SN535:253:C7R55ACXX:2:1214:3910:17486/1        118     5e-23
  ERR3298754.89229911 SN535:253:C7R55ACXX:2:1202:16379:54317/1        118     5e-23
  ERR3298754.44823004 SN535:253:C7R55ACXX:2:2114:13475:27095/1        118     5e-23
  ERR3298754.34522861 SN535:253:C7R55ACXX:2:2207:2654:81957/1         118     5e-23
  ERR3298754.24587832 SN535:253:C7R55ACXX:2:2102:8671:63823/1         118     5e-23
  ERR3298752.141929312 SN535:250:C7CDFACXX:8:1215:10638:57290/2       118     5e-23
  ERR3298752.136848587 SN535:250:C7CDFACXX:8:1101:12718:17837/2       118     5e-23
  ERR3298752.115558192 SN535:250:C7CDFACXX:8:1316:7721:100717/2       118     5e-23
  ERR3298752.97689475 SN535:250:C7CDFACXX:8:1304:19070:94107/2        118     5e-23
  ERR3298752.73051824 SN535:250:C7CDFACXX:8:1310:19569:62856/2        118     5e-23
  ERR3298752.21959349 SN535:250:C7CDFACXX:8:2214:13582:29501/2        118     5e-23
  ERR3298752.186465342 SN535:250:C7CDFACXX:8:2310:20509:36017/1       118     5e-23
  ERR3298761.208644649 SN535:253:C7R55ACXX:3:1115:7979:82523/2        118     5e-23
  ERR3298761.159980171 SN535:253:C7R55ACXX:3:1212:6091:20024/2        118     5e-23
  ERR3298761.136873096 SN535:253:C7R55ACXX:3:2114:8496:96941/2        118     5e-23
  ERR3298761.198223397 SN535:253:C7R55ACXX:3:1308:3633:12096/1        118     5e-23
  ERR3298761.46167692 SN535:253:C7R55ACXX:3:2313:18686:62598/1        118     5e-23
  ERR3298761.25852209 SN535:253:C7R55ACXX:3:2311:8518:3093/1          118     5e-23
  ERR3298754.205450023 SN535:253:C7R55ACXX:2:2305:19335:7261/2        118     5e-23
  ERR3298754.182385859 SN535:253:C7R55ACXX:2:2216:7353:34111/2        118     5e-23
  ERR3298754.171426268 SN535:253:C7R55ACXX:2:1107:21137:82333/2       118     5e-23
  ERR3298754.43585060 SN535:253:C7R55ACXX:2:2104:18512:76145/2        116     2e-22
  ERR3298754.203450946 SN535:253:C7R55ACXX:2:2303:12847:82091/1       116     2e-22
  ERR3298754.79780675 SN535:253:C7R55ACXX:2:1304:15643:34127/1        116     2e-22
  ERR3298752.111725907 SN535:250:C7CDFACXX:8:1212:19123:30059/2       116     2e-22
  ERR3298761.130241948 SN535:253:C7R55ACXX:3:2216:9529:24911/2        116     2e-22
  ERR3298761.123394798 SN535:253:C7R55ACXX:3:2207:2510:25388/2        116     2e-22
  ERR3298761.155940477 SN535:253:C7R55ACXX:3:1203:17380:37583/1       116     2e-22
  ERR3298761.49963075 SN535:253:C7R55ACXX:3:2304:17719:35796/1        116     2e-22
  ERR3298754.20218042 SN535:253:C7R55ACXX:2:1309:8104:72367/2         114     6e-22
  ERR3298754.130179657 SN535:253:C7R55ACXX:2:1215:1842:93320/1        114     6e-22
  ERR3298754.121476669 SN535:253:C7R55ACXX:2:1214:13109:2617/1        114     6e-22
  ERR3298754.86859224 SN535:253:C7R55ACXX:2:1211:10219:45046/1        114     6e-22
  ERR3298754.20218042 SN535:253:C7R55ACXX:2:1309:8104:72367/1         114     6e-22
  ERR3298754.3328517 SN535:253:C7R55ACXX:2:2109:16011:48837/1         114     6e-22
  ERR3298752.159472104 SN535:250:C7CDFACXX:8:1208:18271:62233/2       114     6e-22
  ERR3298752.109059473 SN535:250:C7CDFACXX:8:1109:13449:9931/2        114     6e-22
  ERR3298761.31065196 SN535:253:C7R55ACXX:3:2201:11620:29854/2        114     6e-22
  ERR3298761.208644649 SN535:253:C7R55ACXX:3:1115:7979:82523/1        114     6e-22
  ERR3298761.145669964 SN535:253:C7R55ACXX:3:1313:11809:80468/1       114     6e-22
  ERR3298761.87651095 SN535:253:C7R55ACXX:3:2103:4422:62294/1         114     6e-22
  ERR3298761.76180531 SN535:253:C7R55ACXX:3:2315:9492:46400/1         114     6e-22
  ERR3298754.124640725 SN535:253:C7R55ACXX:2:1102:6333:42684/2        113     2e-21
  ERR3298754.98166575 SN535:253:C7R55ACXX:2:1212:1716:49336/2         113     2e-21
  ERR3298754.38736547 SN535:253:C7R55ACXX:2:2113:7505:69906/1         113     2e-21
  ERR3298752.204600355 SN535:250:C7CDFACXX:8:2314:7730:90172/2        113     2e-21
  ERR3298752.152055786 SN535:250:C7CDFACXX:8:1207:21114:15411/2       113     2e-21
  ERR3298752.112528992 SN535:250:C7CDFACXX:8:1212:3227:65091/2        113     2e-21
  ERR3298752.104463205 SN535:250:C7CDFACXX:8:1210:4777:5079/2         113     2e-21
  ERR3298752.81274831 SN535:250:C7CDFACXX:8:1312:3166:20647/2         113     2e-21
  ERR3298752.81230971 SN535:250:C7CDFACXX:8:1312:10700:18517/2        113     2e-21
  ERR3298752.70384016 SN535:250:C7CDFACXX:8:2115:1509:50696/2         113     2e-21
  ERR3298752.60761894 SN535:250:C7CDFACXX:8:2208:16433:96364/2        113     2e-21
  ERR3298752.47445434 SN535:250:C7CDFACXX:8:2113:6698:19521/2         113     2e-21
  ERR3298752.42432837 SN535:250:C7CDFACXX:8:2112:16034:6435/2         113     2e-21
  ERR3298752.33390322 SN535:250:C7CDFACXX:8:2205:8511:27848/2         113     2e-21
  ERR3298752.27117457 SN535:250:C7CDFACXX:8:2101:5642:60541/2         113     2e-21
  ERR3298752.7386166 SN535:250:C7CDFACXX:8:2210:10120:17942/2         113     2e-21
  ERR3298752.203359664 SN535:250:C7CDFACXX:8:2314:16699:42002/1       113     2e-21
  ERR3298752.194079839 SN535:250:C7CDFACXX:8:2305:7983:62070/1        113     2e-21
  ERR3298752.159472104 SN535:250:C7CDFACXX:8:1208:18271:62233/1       113     2e-21
  ERR3298752.157139712 SN535:250:C7CDFACXX:8:1103:11198:50727/1       113     2e-21
  ERR3298752.152055786 SN535:250:C7CDFACXX:8:1207:21114:15411/1       113     2e-21
  ERR3298752.141929312 SN535:250:C7CDFACXX:8:1215:10638:57290/1       113     2e-21
  ERR3298752.138716530 SN535:250:C7CDFACXX:8:1110:4985:15071/1        113     2e-21
  ERR3298761.211376273 SN535:253:C7R55ACXX:3:1116:4046:6789/2         113     2e-21
  ERR3298761.199855067 SN535:253:C7R55ACXX:3:1308:2439:84724/2        113     2e-21
  ERR3298761.199666409 SN535:253:C7R55ACXX:3:1308:16307:76154/2       113     2e-21
  ERR3298761.154714118 SN535:253:C7R55ACXX:3:1110:5866:79146/2        113     2e-21
  ERR3298752.121411376 SN535:250:C7CDFACXX:8:1203:19562:75099/1       113     2e-21
  ERR3298761.199666409 SN535:253:C7R55ACXX:3:1308:16307:76154/1       113     2e-21
  ERR3298761.154714118 SN535:253:C7R55ACXX:3:1110:5866:79146/1        113     2e-21
  ERR3298761.120323415 SN535:253:C7R55ACXX:3:1210:13161:79445/1       113     2e-21
  ERR3298761.26474058 SN535:253:C7R55ACXX:3:2311:18736:27267/1        113     2e-21
  ERR3298754.191930760 SN535:253:C7R55ACXX:2:2315:12186:83760/2       113     2e-21
  ERR3298752.81274831 SN535:250:C7CDFACXX:8:1312:3166:20647/1         113     2e-21
  ERR3298752.81230971 SN535:250:C7CDFACXX:8:1312:10700:18517/1        113     2e-21
  ERR3298752.70384016 SN535:250:C7CDFACXX:8:2115:1509:50696/1         113     2e-21
  ERR3298752.40186669 SN535:250:C7CDFACXX:8:2206:17546:9000/1         113     2e-21
  ERR3298752.22332836 SN535:250:C7CDFACXX:8:2214:17952:43983/1        113     2e-21
  ERR3298761.97039769 SN535:253:C7R55ACXX:3:2214:11407:54623/2        111     8e-21
  ERR3298761.154659002 SN535:253:C7R55ACXX:3:1110:18307:76634/1       111     8e-21
  ERR3298761.130241948 SN535:253:C7R55ACXX:3:2216:9529:24911/1        111     8e-21
  ERR3298754.10459286 SN535:253:C7R55ACXX:2:2203:17953:67013/2        109     3e-20
  ERR3298754.171426268 SN535:253:C7R55ACXX:2:1107:21137:82333/1       109     3e-20
  ERR3298754.76187896 SN535:253:C7R55ACXX:2:1313:3366:84038/1         109     3e-20
  ERR3298752.176670830 SN535:250:C7CDFACXX:8:1108:15567:89966/2       109     3e-20
  ERR3298752.159346652 SN535:250:C7CDFACXX:8:1208:18684:56254/2       109     3e-20
  ERR3298752.133149968 SN535:250:C7CDFACXX:8:1111:16860:36720/2       109     3e-20
  ERR3298752.121411376 SN535:250:C7CDFACXX:8:1203:19562:75099/2       109     3e-20
  ERR3298752.198817887 SN535:250:C7CDFACXX:8:2313:19428:53529/1       109     3e-20
  ERR3298752.150727538 SN535:250:C7CDFACXX:8:1113:17693:55894/1       109     3e-20
  ERR3298752.133149968 SN535:250:C7CDFACXX:8:1111:16860:36720/1       109     3e-20
  ERR3298761.100059843 SN535:253:C7R55ACXX:3:1209:11204:90981/2       109     3e-20
  ERR3298752.115558192 SN535:250:C7CDFACXX:8:1316:7721:100717/1       109     3e-20
  ERR3298761.181982806 SN535:253:C7R55ACXX:3:1306:18736:83775/1       109     3e-20
  ERR3298761.164782225 SN535:253:C7R55ACXX:3:2116:15729:32430/1       109     3e-20
  ERR3298754.219763225 SN535:253:C7R55ACXX:2:2314:18544:95897/2       109     3e-20
  ERR3298752.73051824 SN535:250:C7CDFACXX:8:1310:19569:62856/1        109     3e-20
  ERR3298752.42432837 SN535:250:C7CDFACXX:8:2112:16034:6435/1         109     3e-20
  ERR3298752.21959349 SN535:250:C7CDFACXX:8:2214:13582:29501/1        109     3e-20
  ERR3298752.13880418 SN535:250:C7CDFACXX:8:2109:2509:81079/1         109     3e-20
  ERR3298754.177133046 SN535:253:C7R55ACXX:2:2215:16459:22067/1       107     9e-20
  ERR3298754.124640725 SN535:253:C7R55ACXX:2:1102:6333:42684/1        107     9e-20
  ERR3298752.150170477 SN535:250:C7CDFACXX:8:1113:1763:31670/1        107     9e-20
  ERR3298761.26474058 SN535:253:C7R55ACXX:3:2311:18736:27267/2        107     9e-20
  ERR3298754.38736547 SN535:253:C7R55ACXX:2:2113:7505:69906/2         105     3e-19
  ERR3298754.121617352 SN535:253:C7R55ACXX:2:1214:4202:8673/1         105     3e-19
  ERR3298752.138791923 SN535:250:C7CDFACXX:8:1110:11755:18256/2       105     3e-19
  ERR3298752.202061291 SN535:250:C7CDFACXX:8:2306:18959:89538/1       105     3e-19
  ERR3298752.138791923 SN535:250:C7CDFACXX:8:1110:11755:18256/1       105     3e-19
  ERR3298752.118650240 SN535:250:C7CDFACXX:8:1213:8556:45228/1        105     3e-19
  ERR3298761.6333131 SN535:253:C7R55ACXX:3:1104:7880:20563/1          105     3e-19
  ERR3298754.184005959 SN535:253:C7R55ACXX:2:2216:14915:95980/2       105     3e-19
  ERR3298752.60761894 SN535:250:C7CDFACXX:8:2208:16433:96364/1        105     3e-19
  ERR3298754.73086196 SN535:253:C7R55ACXX:2:2107:20394:52638/2        104     1e-18
  ERR3298754.197039249 SN535:253:C7R55ACXX:2:2309:6105:75770/1        104     1e-18
  ERR3298754.127298821 SN535:253:C7R55ACXX:2:1205:2853:69502/1        104     1e-18
  ERR3298761.178361893 SN535:253:C7R55ACXX:3:2108:3440:25446/2        104     1e-18
  ERR3298761.185300160 SN535:253:C7R55ACXX:3:1307:16873:30042/1       104     1e-18
  ERR3298754.187090979 SN535:253:C7R55ACXX:2:2309:8482:35828/2        104     1e-18
  ERR3298754.182115424 SN535:253:C7R55ACXX:2:2216:8251:23766/2        104     1e-18
  ERR3298754.169995168 SN535:253:C7R55ACXX:2:1107:8566:19287/1        102     4e-18
  ERR3298754.57058977 SN535:253:C7R55ACXX:2:2105:9490:44873/1         102     4e-18
```
