## Supplementary File S1B for "Recurrent erosion of *COA1/MITRAC15* demonstrates gene dispensability in oxidative phosphorylation": Supplementary_File_S1B.txt (part 496 of 732)

```
  ERR3298752.118650240 SN535:250:C7CDFACXX:8:1213:8556:45228/2        100     1e-17
  ERR3298752.57731469 SN535:250:C7CDFACXX:8:2114:17409:69150/2        100     1e-17
  ERR3298761.49963075 SN535:253:C7R55ACXX:3:2304:17719:35796/2        100     1e-17
  ERR3298761.123394798 SN535:253:C7R55ACXX:3:2207:2510:25388/1        100     1e-17
  ERR3298754.93883978 SN535:253:C7R55ACXX:2:1315:19645:69925/2        98.7    5e-17
  ERR3298754.43585060 SN535:253:C7R55ACXX:2:2104:18512:76145/1        98.7    5e-17
  ERR3298752.194821174 SN535:250:C7CDFACXX:8:2305:11595:94315/2       96.9    2e-16
  ERR3298752.125639501 SN535:250:C7CDFACXX:8:1307:4442:85602/2        96.9    2e-16
  ERR3298752.194821174 SN535:250:C7CDFACXX:8:2305:11595:94315/1       96.9    2e-16
  ERR3298761.79142857 SN535:253:C7R55ACXX:3:2306:14177:69974/2        96.9    2e-16
  ERR3298761.159582069 SN535:253:C7R55ACXX:3:1212:9335:3124/1         96.9    2e-16
  ERR3298761.49800655 SN535:253:C7R55ACXX:3:2304:20131:28376/1        96.9    2e-16
  ERR3298761.31065196 SN535:253:C7R55ACXX:3:2201:11620:29854/1        96.9    2e-16
  ERR3298754.161107378 SN535:253:C7R55ACXX:2:1208:5162:57466/2        96.9    2e-16
  ERR3298761.79594859 SN535:253:C7R55ACXX:3:2306:9011:89143/1         95.1    6e-16
  ERR3298754.182877139 SN535:253:C7R55ACXX:2:2216:10424:52533/2       95.1    6e-16
  ERR3298754.89229911 SN535:253:C7R55ACXX:2:1202:16379:54317/2        93.3    2e-15
  ERR3298754.73086196 SN535:253:C7R55ACXX:2:2107:20394:52638/1        93.3    2e-15
  ERR3298752.123862305 SN535:250:C7CDFACXX:8:1202:10226:100727/2      93.3    2e-15
  ERR3298752.180177929 SN535:250:C7CDFACXX:8:2309:15703:52942/1       93.3    2e-15
  ERR3298761.158900453 SN535:253:C7R55ACXX:3:2107:15198:73575/2       93.3    2e-15
  ERR3298761.111737254 SN535:253:C7R55ACXX:3:2104:20150:89687/2       93.3    2e-15
  ERR3298754.189575435 SN535:253:C7R55ACXX:2:2315:3095:7019/2         93.3    2e-15
  ERR3298754.182115424 SN535:253:C7R55ACXX:2:2216:8251:23766/1        91.5    7e-15
  ERR3298754.148751083 SN535:253:C7R55ACXX:2:1104:3158:22131/1        91.5    7e-15
  ERR3298752.180177929 SN535:250:C7CDFACXX:8:2309:15703:52942/2       91.5    7e-15
  ERR3298754.206647330 SN535:253:C7R55ACXX:2:2311:12304:15893/2       89.7    2e-14
  ERR3298761.23029810 SN535:253:C7R55ACXX:3:2310:1386:74816/2         87.8    9e-14
  ERR3298754.214761220 SN535:253:C7R55ACXX:2:2306:4526:70094/2        87.8    9e-14
  ERR3298754.30804777 SN535:253:C7R55ACXX:2:2103:16981:19836/2        86.0    3e-13
  ERR3298754.205450023 SN535:253:C7R55ACXX:2:2305:19335:7261/1        84.2    1e-12
  ERR3298754.64016908 SN535:253:C7R55ACXX:2:2106:3608:39707/1         84.2    1e-12
  ERR3298761.200543568 SN535:253:C7R55ACXX:3:1207:7417:16360/2        84.2    1e-12
  ERR3298754.136359258 SN535:253:C7R55ACXX:2:1103:5946:73359/1        82.4    4e-12
  ERR3298752.20000145 SN535:250:C7CDFACXX:8:2202:2346:43495/1         78.8    4e-11
  ERR3298754.114133799 SN535:253:C7R55ACXX:2:1316:1457:82016/2        75.2    5e-10
  ERR3298752.213985854 SN535:250:C7CDFACXX:8:2316:7894:73534/2        75.2    5e-10
  ERR3298752.86926123 SN535:250:C7CDFACXX:8:1313:3987:80518/2         75.2    5e-10
  ERR3298752.59269842 SN535:250:C7CDFACXX:8:2208:1357:32595/2         75.2    5e-10
  ERR3298752.213985854 SN535:250:C7CDFACXX:8:2316:7894:73534/1        75.2    5e-10
  ERR3298752.132393946 SN535:250:C7CDFACXX:8:1111:18722:3718/1        75.2    5e-10
  ERR3298761.147769696 SN535:253:C7R55ACXX:3:1304:15815:79944/1       75.2    5e-10
  ERR3298752.10140137 SN535:250:C7CDFACXX:8:2212:15150:28054/1        75.2    5e-10
  ERR3298754.86259290 SN535:253:C7R55ACXX:2:1211:1837:19853/1         73.4    2e-09
  ERR3298752.180343793 SN535:250:C7CDFACXX:8:2309:4413:59804/1        73.4    2e-09
  ERR3298761.25852209 SN535:253:C7R55ACXX:3:2311:8518:3093/2          73.4    2e-09
  ERR3298754.154686286 SN535:253:C7R55ACXX:2:1114:19467:71337/1       71.6    7e-09
  ERR3298752.207425156 SN535:250:C7CDFACXX:8:2315:11138:10982/2       71.6    7e-09
  ERR3298752.197198237 SN535:250:C7CDFACXX:8:2312:16364:89599/2       71.6    7e-09
  ERR3298752.96926695 SN535:250:C7CDFACXX:8:1304:6438:57347/2         71.6    7e-09
  ERR3298752.93531889 SN535:250:C7CDFACXX:8:1314:20314:85394/2        71.6    7e-09
  ERR3298752.197198237 SN535:250:C7CDFACXX:8:2312:16364:89599/1       71.6    7e-09
  ERR3298752.132650589 SN535:250:C7CDFACXX:8:1111:10302:14974/1       71.6    7e-09
  ERR3298761.193542387 SN535:253:C7R55ACXX:3:1215:6234:99736/1        71.6    7e-09
  ERR3298752.96926695 SN535:250:C7CDFACXX:8:1304:6438:57347/1         71.6    7e-09
  ERR3298761.23029810 SN535:253:C7R55ACXX:3:2310:1386:74816/1         71.6    7e-09
  ERR3298754.188258919 SN535:253:C7R55ACXX:2:2315:7407:16264/2        71.6    7e-09
  ERR3298761.6720730 SN535:253:C7R55ACXX:3:1104:9231:38901/1          69.8    2e-08
  ERR3298754.147108089 SN535:253:C7R55ACXX:2:1216:17861:43956/1       68.0    8e-08
  ERR3298761.202783421 SN535:253:C7R55ACXX:3:1114:14820:18488/2       68.0    8e-08
  ERR3298761.100059843 SN535:253:C7R55ACXX:3:1209:11204:90981/1       66.2    3e-07
  ERR3298752.63564974 SN535:250:C7CDFACXX:8:2104:3483:39431/1         66.2    3e-07
  ERR3298754.141252511 SN535:253:C7R55ACXX:2:1206:8935:81949/1        64.4    1e-06
  ERR3298752.108277337 SN535:250:C7CDFACXX:8:1315:11329:73804/2       64.4    1e-06
  ERR3298752.16078827 SN535:250:C7CDFACXX:8:2213:10288:67940/2        64.4    1e-06
  ERR3298752.119875115 SN535:250:C7CDFACXX:8:1213:1261:98998/2        62.6    3e-06
  ERR3298752.117875074 SN535:250:C7CDFACXX:8:1213:17714:11209/2       62.6    3e-06
  ERR3298752.84190648 SN535:250:C7CDFACXX:8:1303:20325:54992/2        62.6    3e-06
  ERR3298754.86180150 SN535:253:C7R55ACXX:2:1211:14801:16288/1        60.8    1e-05
  ERR3298754.71202399 SN535:253:C7R55ACXX:2:1210:6335:74161/1         57.2    1e-04
  ERR3298752.143305574 SN535:250:C7CDFACXX:8:1112:2187:18398/2        57.2    1e-04
  ERR3298752.81755912 SN535:250:C7CDFACXX:8:1312:17418:41332/2        57.2    1e-04
  ERR3298752.46657062 SN535:250:C7CDFACXX:8:1309:1491:85649/2         57.2    1e-04
  ERR3298752.193496947 SN535:250:C7CDFACXX:8:2305:12243:36284/1       57.2    1e-04
  ERR3298752.135022202 SN535:250:C7CDFACXX:8:1205:1622:25584/1        57.2    1e-04
  ERR3298761.117041994 SN535:253:C7R55ACXX:3:2206:4700:35944/2        57.2    1e-04
  ERR3298761.76180531 SN535:253:C7R55ACXX:3:2315:9492:46400/2         57.2    1e-04
  ERR3298761.177371151 SN535:253:C7R55ACXX:3:1213:19004:82788/1       57.2    1e-04
  ERR3298761.156375677 SN535:253:C7R55ACXX:3:1203:20767:59521/1       57.2    1e-04
  ERR3298752.81755912 SN535:250:C7CDFACXX:8:1312:17418:41332/1        57.2    1e-04
  ERR3298752.35786394 SN535:250:C7CDFACXX:8:2110:4073:33552/1         57.2    1e-04
  ERR3298754.136364561 SN535:253:C7R55ACXX:2:1103:6429:73551/2        55.4    5e-04
  ERR3298754.24587832 SN535:253:C7R55ACXX:2:2102:8671:63823/2         55.4    5e-04
  ERR3298754.69589065 SN535:253:C7R55ACXX:2:1210:4727:5810/1          55.4    5e-04
  ERR3298754.31700807 SN535:253:C7R55ACXX:2:2103:14522:59288/2        53.6    0.002
  ERR3298754.14220693 SN535:253:C7R55ACXX:2:2204:13022:21597/2        53.6    0.002
  ERR3298754.204350388 SN535:253:C7R55ACXX:2:2305:14345:48019/1       53.6    0.002
  ERR3298752.87514658 SN535:250:C7CDFACXX:8:2107:5252:7093/1          53.6    0.002


Query_8     1    AGATCGAGCCACTGCTGAAGAATGTCTGAAACATCCGTGGTTGACACAGAGCAGTATTCA  60
600206614   100                                       .......................  78
900983397   1                                          ......................  22
879171213   1                                          ......................  22
1215116350  100     ........................A.....C..A.......................  44
1135443928  3                                         .......................  25
1186265862  99   ...........................A.....C..A.......................  40
1297672299  100          ...................A.....C..A.......................  49
960918966   100                                           ...................  82
676488781   100                                           ...................  82
1242631365  1                                   ..C..A.......................  29
1002772426  100             ................A.....C..A.......................  52
932106661   1                                                       .........  9
908597894   1                                                         .......  7
853234585   100                                                   ...........  90
849540257   100                                                     .........  92
570846931   4    ...........................A.....C..A.......................  63
560502894   1                                                        ........  8
502488737   1                                                        ........  8
432531375   1                                                         .......  7
351682350   100                              .....C..A.......................  69
168150747   100            .................A.....C..A.......................  51
116666688   1                                                              ..  2
1168019358  100               ..............A.....C..A.......................  54
871657767   1                                               .................  17
865245593   100               ..............A.....C..A.......................  54
782328501   1                                               .................  17
699388344   1                                               .................  17
636666538   1                 ..............A.....C..A.......................  47
548099109   1                                               .................  17
47445433    5                                                   .............  17
1087021703  1                            ...A.....C..A.......................  36
974041163   1                            ...A.....C..A.......................  36
953805991   100                                        .....T..A.............  78
                                                                \            
                                                                |            
                                                                T
787569879   3                                                           .....  7
736477404   100                         ....A.....C..A.......................  64
631518975   98                                        .......................  76
121919501   1                                                ................  16
826243962   1                 ..............A.....C..A.......................  47
545148402   2                                                   .............  14
538301252   96                                                  .............  84
333637297   100                                               ...............  86
1059397816  8    ...........................A.....C..A.......................  67
394310547   8    ...........................A.....C..A.......................  67
245880599   100                                       ......T..A.............  77
                                                                \            
                                                                |            
                                                                T
1249518014  100                                                   ...........  90
919118410   1                                                      ..........  10
747908377   1                                                           .....  5
741635512   1                                                    ............  12
721904221   1                                                    ............  12
656957663   100                                                        ......  95
638534481   2                                      ..A......T..A.............  28
                                                                \            
                                                                |            
                                                                T
332410938   2                                      ..A......T..A.............  28
                                                                \            
                                                                |            
                                                                T

Query_8     61   AGATCCTGTTTTAAGAGTGAAAGAGGCCTTAGAAGAAGCAAATGCCCTCCAAAAAGGTGA  120
600206614   77   ....T..TC...T..GAC.......T.A..................T.....C.......  18
900983397   23   ....T..TC...T..GAC.......T.A..................T.....C.......  82
879171213   23   ....T..TC...T..GAC.......T.A..................T.....C.......  82
1215116350  43   ....T..TC...T..GAC.......T.A...............                   1
1135443928  26   ....T..TC...T..GAC.......T.A..................T.....C.......  85
1055395061  1                                                             ...  3
1041991942  1                                                              ..  2
914088448   100                                                            ..  99
864688532   100                                                       .......  94
798302022   100                                                            ..  99
664471109   100                                                            ..  99
621097723   100                                                             .  100
337676991   100                                                       .......  94
33390321    100                                                            ..  99
27117456    100                                                            ..  99
1227539335  99                     .......T.A..................T.....C.......  58
1186265862  39   ....T..TC...T..GAC.......T.A...........                       1
1297672299  48   ....T..TC...T..GAC.......T.A..................                3
1251702906  98                     .......T.A..................T.....C.......  57
960918966   81   ....T..TC...T..GAC.......T.A..................T.....C.......  22
676488781   81   ....T..TC...T..GAC.......T.A..................T.....C.......  22
1279072329  1                                          ..............G.....A.  22
1272968791  100                                         .............G.....A.  80
1242631365  30   ....T..TC...T..GAC.......T.A..................T.....C.......  89
1196174443  100                                      ..........T.....C.......  77
1118793594  100                                    ..................G.....A.  75
1002772426  51   ....T..TC...T..GAC.......T.A..................T....           1
932106661   10   .......T....T..GA....G...T.A....G...................G.....A.  69
908597894   8    .......T....T..GA....G...T.A....G...................G.....A.  67
853234585   89   .......T....T..GA....G...T.A....G...................G.....A.  30
849540257   91   .......T....T..GA....G...T.A....G...................G.....A.  32
821759408   1                                   ...............T.....C.......  29
754704724   100                                       .........T.....C.......  78
659164603   100                      .....T.A..................T.....C.......  61
570846931   64   ....T..TC...T..GAC.......T.A.........                         100
560502894   9    .......T....T..GA....G...T.A....G...................G.....A.  68
535229869   1                                     ...................G.....A.  27
502488737   9    .......T....T..GA....G...T.A....G...................G.....A.  68
490184298   100                                                  ....C.......  89
432531375   8    .......T....T..GA....G...T.A....G...................G.....A.  67
351682350   68   ....T..TC...T..GAC.......T.A..................T.....C.......  9
349015916   100                                     .................G.....A.  76
323293260   100                                         .............G.....A.  80
319763802   1                                  ................T.....C.......  30
273248317   100                                         .............G.....A.  80
252947126   9                      .......T.A..................T.....C.......  50
168150747   50   ....T..TC...T..GAC.......T.A..................T...            1
141688381   1                                           .............G.....A.  21
136572891   100                                                  ....C.......  89
116666688   3    .......T....T..GA....G...T.A....G...................G.....A.  62
97337186    100                                     ...........T.....C.......  76
79551382    100                                    ............T.....C.......  75
7386165     100                                ................T.....C.......  71
1300102522  99                                    ...................G.....A.  73
1168019358  53   ....T..TC...T..GAC.......T.A..................T.....          2
871657767   18   ....T..TC...T..GAC.......T.A..................T.....C.......  77
865245593   53   ....T..TC...T..GAC.......T.A..................T.....          2
794069438   1                                       ...........T.....C.......  25
782328501   18   ....T..TC...T..GAC.......T.A..................T.....C.......  77
699388344   18   ....T..TC...T..GAC.......T.A..................T.....C.......  77
636666538   48   ....T..TC...T..GAC.......T.A..................T.....          99
596889260   1            .....G..-....G...T.A....G...................G.....A.  51
548099109   18   ....T..TC...T..GAC.......T.A..................T.....C.......  77
388449319   100                                          ......T.....C.......  81
324158475   1                                            ............G.....A.  20
310889475   99                                                  .....C.......  87
47445433    18   .......T....T..GA....G...T.A....G...................G.....A.  77
1214303186  1                                               ...T.....C.......  17
1185874300  100                                            ..........G.....A.  83
1154239941  100                              ....G...................G.....A.  69
1126204730  3                                ..................T.....C.......  34
1087021703  37   ....T..TC...T..GAC.......T.A..................T.....C.......  96
1051046111  100      ...T....T..GA....G...T.A....G...................G.....A.  45
1018448070  4                     ....G...T.A....G...................G.....A.  46
974041163   37   ....T..TC...T..GAC.......T.A..................T.....C.......  96
963741020   1    .......T....T..GA....G...T.A....G...................G.....A.  60
953805991   77   .......T....T..GA....G...T.A....G...................G.....A.  18
856447367   1       ....T....T..GA....G...T.A....G...................G.....A.  57
851366642   100                                             ...T.....C.......  84
830076247   100    .....T....T..GA....G...T.A....G...................G.....A.  43
812207530   1                                         .........T.....C.......  23
787569879   8    .......T....T..GA....G...T.A....G...................G.....A.  67
736477404   63   ....T..TC...T..GAC.......T.A..................T.....C.......  4
686283293   100                                       .........T.....C.......  78
631518975   75   ....T..TC..AT..GAC.......T.A..................TC....C.......  16
574886625   1                          ...T.A..................T.....C.......  38
551779550   1                                               ...T.....C.......  17
383889295   3            .....G..C-.......T.A..................T.....C.......  53
215867760   100                               ...G...................G.....A.  70
195552277   100                                            ..........G.....A.  83
144983665   96                    ....G...T.A....G...................G.....A.  54
121919501   17   ....T..TC...T..GAC.......T.A..................T.....C.......  76
110959910   1                                        ..........T.....C.......  24
1194936499  1                      ...G...T.A....G...................G.....A.  42
1132669105  2                                ....G...................G.....A.  33
826243962   48   ....T..TC...T..GAC.......T.A..................T.A...          99
545148402   15   .......T....T..GA....G...T.A....G.........N.........G.....A.  74
538301252   83   .......T....T..GA....G...TNA....G...................G.....A.  24
333637297   85   ....T..TC...T..GAC.......T.A..................T.....C.......  26
219663143   100      ...T....T..GA....G...T.A....G...................G.....A.  45
1171569481  100                                              ........G.....A.  85
1059397816  68   ....T..TC...T..GAC.......T.A.....                             100
1016077383  100                        ...T.A....G...................G.....A.  63
949436201   3                                ....G...................G.....A.  34
932546676   98                         ...T.A....G...................G.....A.  61
873990159   3                                ....G...................G.....A.  34
823577528   3                                ....G...................G.....A.  34
430032780   100                                              ..T.....C.......  85
394310547   68   ....T..TC...T..GAC.......T.A.....                             100
323366784   2                          ...T.A....G...................G.....A.  39
265347915   2                          ...T.A....G...................G.....A.  39
245880599   76   .......T....T..GA....G...T.A....G...................G.....A.  17
1275992164  95                               ....G...................G.....A.  64
1249518014  89   ....T..TC...T..GAC.......T.A..................T.....C.......  30
967954706   100                                                       .....A.  94
919118410   11   ....T..TC...T..GAC.......T.A..................T.....C.......  70
866573841   99                                                              .  99
827047047   99                                                              .  99
818981260   1                                                            ..A.  4
795792886   1                                                          ....A.  6
795749026   5                                ....G...................G.....A.  36
775279949   99                                                              .  99
761963489   100                                                       .....A.  94
756950892   97                               ....G...................G.....A.  66
747908377   6    ....T..TC...T..GAC.......T.A..................T.....C.......  65
741635512   13   ....T..TC...T..GAC.......T.A..................T.....C.......  72
721904221   13   ....T..TC...T..GAC.......T.A..................T.....C.......  72
703177615   5                                ....G...................G.....A.  36
693897790   99                                                              .  99
659290055   100                                                       .....A.  94
656957663   94   ....T..TC...T..GAC.......T.A..................T.....C.......  35
651873737   1                                                          ....A.  6
641747263   97                               ....G...................G.....A.  66
638534481   29   .......T....T..GA....G...T.A....G...................G.....A.  88
622540735   2                                                               .  2
569620572   97                               ....G...................G.....A.  66
521632431   100                                                       .....A.  94
332410938   29   .......T....T..GA....G...T.A....G...................G.....A.  88

Query_8     121  TTCTGTGCCTGAAATTAGTTCAGCTACTGAGAAACCAGGAACCGAAGAATCAATTGTAAC  180
1281531096  99                                                             ..  98
1296559823  1                                                          ...G..  6
556973436   98                                                             ..  97
529903713   1                                                          ...G..  6
1278650260  100                                         ......G.....GC....G..  80
704418306   96                                                        ....G..  90
437877457   1                              ............A......G.....GC....G..  34
314569916   100                                    ....A......G.....GC....G..  75
136520213   100                          ..............A......G.....GC....G..  65
99135584    1                                   .......A......G.....GC....G..  29
84190647    1                              ............A......G.....GC....G..  34
1020498085  99                           ..............A......G.....GC....G..  64
1111604018  100                      ...A..............A......G.....GC....G..  61
257850540   97                       ...A..............A......G.....GC....G..  58
600206614   17   .................                                             1
1237610729  7                        ...A..............A......G.....GC....G..  46
900983397   83   .................                                             99
879171213   83   .................                                             99
1135443928  86   ...............                                               100
1113224118  100                            ............A......G....TGC....G..  67
1055395061  4    .................AAG...A..............A......G.....GC....G..  63
1041991942  3    .................AAG...A..............A......G.....GC....G..  62
939677445   100            .......AAG...A..............A......G.....GC....G..  51
914088448   98   .................AAG...A..............A......G.....GC....G..  39
864688532   93   .................AAG...A..............A......G.....GC....G..  34
798302022   98   .................AAG...A..............A......G.....GC....G..  39
736850891   100          .........AAG...A..............A......G.....GC....G..  49
664471109   98   .................AAG...A..............A......G.....GC....G..  39
664193800   1                .....AAG...A..............A......G.....GC....G..  48
621097723   99   .................AAG...A..............A......G.....GC....G..  40
390883527   1                              ............A......G....TGC....G..  34
385520965   100                              ..........A......G....TGC....G..  69
337676991   93   .................AAG...A..............A......G.....GC....G..  34
33390321    98   .................AAG...A..............A......G.....GC....G..  39
27117456    98   .................AAG...A..............A......G.....GC....G..  39
1227539335  57   .................AAG...A..............A......G.....GC....     1
350075690   2                            ..............A......G....TGC....G..  37
1251702906  56   .................AAG...A..............A......G.....           6
960918966   21   .................                                             5
917877719   100                                         ......G....TGC....G..  80
676488781   21   .................                                             5
487754862   8                        ...A..............A......G.....GC....G..  47
1279072329  23   .................AG....A..............A......G....TGC....G..  82
1272968791  79   .................AG....A..............A......G....TGC....G..  20
1242631365  90   ...........                                                   100
1196174443  76   .................AAG...A..............A......G.....GC....G..  17
1118793594  74   .................AG....A..............A......G....TGC....G..  15
932106661   70   .................AG....A.......                               100
908597894   68   .................AG....A.........                             100
853234585   29   .................AG....A.....                                 1
849540257   31   .................AG....A.......                               1
821759408   30   .................AAG...A..............A......G.....GC....G..  89
754704724   77   .................AAG...A..............A......G.....GC....G..  18
659164603   60   .................AAG...A..............A......G.....GC....G..  1
560502894   69   .................AG....A........                              100
535229869   28   .................AG....A..............A......G....TGC....G..  87
502488737   69   .................AG....A........                              100
490184298   88   .................AAG...A..............A......G.....GC....G..  29
432531375   68   .................AG....A.........                             100
351682350   8    ........                                                      1
349015916   75   .................AG....A..............A......G....TGC....G..  16
329316398   1                                            .....G....TGC....G..  20
323293260   79   .................AG....A..............A......G....TGC....G..  20
319763802   31   .................AAG...A..............A......G.....GC....G..  90
273248317   79   .................AG....A..............A......G....TGC....G..  20
252947126   51   .................AAG...A..............A......G....            100
141688381   22   .................AG....A..............A......G....TGC....G..  81
136572891   88   .................AAG...A..............A......G.....GC....G..  29
116666688   63   .................AG....A..............                        100
97337186    75   .................AAG...A..............A......G.....GC....G..  16
79551382    74   .................AAG...A..............A......G.....GC....G..  15
7386165     70   .................AAG...A..............A......G.....GC....G..  11
1300102522  72   .................AG....A..............A......G....TGC....G..  13
871657767   78   .................                                             94
794069438   26   .................AAG...A..............A......G.....GC....G..  85
782328501   78   .................                                             94
699388344   78   .................                                             94
596889260   52   .................AG....A..............A......G...             100
548099109   78   .................                                             94
388449319   80   .................AAG...A..............A......G.....GC....G..  21
324158475   21   .................AG....A..............A......G....TGC....G..  80
310889475   86   .................AAG...A..............A......G.....GC....G..  27
47445433    78   .................AG....                                       100
1214303186  18   .................AAG...A..............A......G.....GC....G..  77
1185874300  82   .................AG....A..............A......G....TGC....G..  23
1154239941  68   .................AG....A..............A......G....TGC....G..  9
1126204730  35   .................AAG...A..............A......G.....GC....G..  94
1087021703  97   ....                                                          100
1051046111  44   .................AG....A..............A.....                  1
1018448070  47   .................AG....A..............A......G....            96
974041163   97   ....                                                          100
963741020   61   .................AG....A..............                        98
953805991   17   .................                                             1
856447367   58   .................AG....A..............A....                   100
851366642   83   .................AAG...A..............A......G.....GC....G..  24
830076247   42   .................AG....A..............A...                    1
812207530   24   .................AAG...A..............A......G.....GC....G..  83
787569879   68   .................AG....A.........                             100
736477404   3    ...                                                           1
686283293   77   .................AAG...A..............A......GT....GC....G..  18
631518975   15   ...............                                               1
574886625   39   .................AAG...A..............A......G.....GC....G..  98
551779550   18   .................AAG...A..............A......G.....GC....G..  77
383889295   54   .................AAG...A..............A......                 98
215867760   69   .................AG....A..............A......G....TGC....G..  10
195552277   82   .................AG....A..............A......G....TGC....G..  23
144983665   53   .................AG....A..............A......G....            4
121919501   77   .................                                             93
110959910   25   .................AAG...A..............A......G.....GC....G..  84
1194936499  43   .................AG....A..............A......G....            92
1132669105  34   .................AG....A..............A......G....TGC....G..  93
545148402   75   .................AG....A..                                    100
538301252   23   .................AG....                                       1
333637297   25   .................                                             9
219663143   44   .................AG....A..............A....                   2
1171569481  84   .................AG....A..............A......G....TGC....G..  25
1016077383  62   .................AG....A..............A......G....            13
949436201   35   .................AG....A..............A......G....TGC....G..  94
932546676   60   .................AG....A..............A......G....            11
873990159   35   .................AG....A..............A......G....TGC....G..  94
823577528   35   .................AG....A..............A......G....TGC....G..  94
430032780   84   .................AAG...A...N..........A......G.....GC....G..  25
323366784   40   .................AG....A..............A......G....            89
265347915   40   .................AG....A..............A......G....            89
245880599   16   ..............                                                3
1275992164  63   .................AG....A..............A......G....TGC....G..  4
1249518014  29   .................AAG...A.....                                 1
967954706   93   .................AG....A..............A......G....TGC....G..  34
919118410   71   .................AAG...A......                                100
866573841   98   .................AG....A..............A......G....TGC....G..  39
827047047   98   .................AG....A..............A......G....TGC....G..  39
818981260   5    .................AG....A..............A......G....TGC....G..  64
795792886   7    .................AG....A..............A......G....TGC....G..  66
795749026   37   .................AG....A..............A......G....            86
784902071   100     ..............AG....A..............A......G....TGC....G..  44
775279949   98   .................AG....A..............A......G....TGC....G..  39
761963489   93   .................AG....A..............A......G....TGC....G..  34
756950892   65   .................AG....A..............A......G....TGC....G..  6
747908377   66   .................AAG...A...........                           100
741635512   73   .................AAG...A....                                  100
721904221   73   .................AAG...A....                                  100
703177615   37   .................AG....A..............A......G....TGC....G..  96
693897790   98   .................AG....A..............A......G....TGC....G..  39
659290055   93   .................AG....A..............A......G....TGC....G..  34
656957663   34   .................AAG...A..........                            1
651873737   7    .................AG....A..............A......G....TGC....G..  66
641747263   65   .................AG....A..............A......G....TGC....G..  6
638534481   89   ............                                                  100
634250599   1              .......AG....A..............A......G....TGC....G..  50
622729393   1                 ....AG....A..............A......G....TGC....G..  47
622540735   3    .................AG....A..............A......G....TGC....G..  62
569620572   65   .................AG....A..............A......G....TGC....G..  6
521632431   93   .................AG....A..............A......G....TGC....G..  34
385332307   100         ..........AG....A..............A......G....TGC....G..  48
332410938   89   ............                                                  100
298020235   100             ......AG....A..............A......G....TGC....G..  52
196174126   100   ................AG....A..............A......G....TGC....G..  42
131464402   1             ........AG....A..............A......G....TGC....G..  51
81274830    100         ..........AG....A..............A......G....TGC....G..  48

Query_8     181  TGAAGAGTTAATTGTAGTTACTTCGTATACTTTAGGACAATGCAGACAGTCTGAAAAAGA  240
1264125222  100                            ..................................  67
862436812   1                                 ...............................  31
760611014   1                            ....................................  36
697904442   1                                         .......................  23
669298779   1                                 ...............................  31
662298580   1                         .......................................  39
336597273   1                                ................................  32
173883685   1                                 ...............................  31
59269841    1                                 ...............................  31
724854818   1                                           .....................  21
1035893910  1                                               .................  17
803958635   1     ..G...............G........................................  59
791902911   1                                 ...............................  31
439877498   1            ...........G........................................  52
405300715   1                                              ..................  18
347197796   100                                              ................  85
211592654   1            ...........G........................................  52
106721253   1            ...........G........................................  52
1018347614  1                                                  ..............  14
739265708   1                        ........................................  40
734518200   1                                                    ............  12
659623863   1                                                    ............  12
24747652    95                       ........................................  56
1281531096  97   A..G...............G........................................  38
1296559823  7    A..G...............G........................................  66
1224051469  100                                        ......................  79
802356292   1                                         .......................  23
777441745   1                                          ......................  22
586484181   94                                                ...............  80
560576418   100                                        ......................  79
556973436   96   A..G...............G........................................  37
529903713   7    A..G...............G........................................  66
357243625   1                                                 ...............  15
250517690   100               ......G............................T...T.......  54
264077004   1                                           .....................  21
1278650260  79   A..G...............G........................................  20
1131372898  100                           ...........G.......................  66
1121148919  100                                           ...................  82
992169906   100                                                       .......  94
685760269   1                                 .......G.......................  31
574488523   1                                                ................  16
570773297   100                                            ..................  83
562676150   1                            ............G.......................  36
348233780   1                            ............G.......................  36
16078826    1                            ............G.......................  36
704418306   89   A..G...............G........................................  30
145759411   100                                                        ......  95
878893904   100                                                         .....  96
475939508   1                                                           .....  5
437877457   35   A..G...............G........................................  94
333563663   3                            ............G.......................  38
314569916   74   A..G...............G........................................  15
142984588   98                           ............G.......................  63
136520213   64   A..G...............G........................................  5
99135584    30   A..G...............G........................................  89
84190647    35   A..G...............G........................................  94
1113307864  4                            ............G.......................  39
1020498085  63   A..G...............G........................................  4
883998883   100                                                           ...  98
647736708   100                                                           ...  98
169245249   100                                                           ...  98
143408366   1                                                             ...  3
67810445    100                                                           ...  98
1111604018  60   A..G...............G........................................  1
698321130   6                            ............G.......................  41
576393046   4                            ............G.......................  39
1058887835  7                            ............G.......................  42
853598261   1                                                    ............  12
1148981384  100               ......G..AT............G.......................  54
1001918189  1                 ......G..AT............G.......................  47
900460373   100                                                      ........  93
638898157   100                                             .................  83
                                                                  \          
                                                                  |          
                                                                  G
579688679   100          ...........G..AT............G.......................  49
566526032   100            .........G..AT............G.......................  51
448829826   100                                                           ...  98
441286557   100          ...........G..AT............G.......................  49
241642528   3        ...............G..AT............G.......................  58
204049385   1     ..G...............G..AT............G.......................  59
62923689    100                                                      ........  93
257850540   57   A..G...............G.....................................     1
1023102137  3     ..G...............G..AT............G.......................  61
525860556   100                                                        ......  95
339183412   100                                                        ......  95
561368109   100                                                         .....  96
1237610729  47   A..G...............G..................................        100
628091955   100                                                          ....  97
1113224118  66   A..G...............G..AT............G.......................  7
1055395061  64   A..G...............G.................                         100
1041991942  63   A..G...............G..................                        100
939677445   50   A..G...............G..............................            1
914088448   38   A..G...............G..................                        1
864688532   33   A..G...............G.............                             1
798302022   38   A..G...............G..................                        1
736850891   48   A..G...............G............................              1
664471109   38   A..G...............G..................                        1
664193800   49   A..G...............G................................          100
621097723   39   A..G...............G...................                       1
390883527   35   A..G...............G..AT............G.......................  94
385520965   68   A..G...............G..AT............G.......................  9
337676991   33   A..G...............G.............                             1
33390321    38   A..G...............G..................                        1
27117456    38   A..G...............G..................                        1
350075690   38   A..G...............G..AT............G.......................  97
917877719   79   A..G...............G..AT............G.......................  20
487754862   48   A..G.....N.........G.................................         100
358147493   1                                                               .  1
1279072329  83   A..G..............                                            100
1272968791  19   A..G...............                                           1
1196174443  16   A..G............                                              1
1118793594  14   A..G..........                                                1
821759408   90   A..G.......                                                   100
754704724   17   A..G.............                                             1
535229869   88   A..G.........                                                 100
490184298   28   A..G...............G........                                  1
349015916   15   A..G...........                                               1
329316398   21   A..G...............G..AT............G.......................  80
323293260   19   A..G...............                                           1
319763802   91   A..G......                                                    100
273248317   19   A..G...............                                           1
141688381   82   A..G...............                                           100
136572891   28   A..G...............G........                                  1
97337186    15   A..G...........                                               1
79551382    14   A..G..........                                                1
7386165     10   A..G......                                                    1
1300102522  12   A..G........                                                  1
794069438   86   A..G..........                                                99
388449319   20   A..G...............                                           2
324158475   81   A..G...............                                           99
310889475   26   A..G...............G......                                    1
1214303186  78   A..G...............G...                                       100
1185874300  22   A..G...............G..                                        1
1154239941  8    A..G....                                                      1
1126204730  95   A..G..                                                        100
851366642   23   A..G...............G...                                       1
812207530   84   A..G..........G..                                             100
686283293   17   A..G.............                                             1
551779550   78   A..G...............G...                                       100
215867760   9    A..G.....                                                     1
195552277   22   A..G...............G..                                        1
110959910   85   A..G...G........                                              100
1132669105  94   A..G...                                                       100
1171569481  24   A..G...............G..                                        3
949436201   95   A..G..                                                        100
873990159   95   A..G..                                                        100
823577528   95   A..G..                                                        100
430032780   24   A..G...............G....                                      1
1275992164  3    A..                                                           1
967954706   33   A..G...............G..AT.........                             1
866573841   38   A..G...............G..AT............                          3
827047047   38   A..G...............G..AT............                          3
818981260   65   A..G...............G..AT............                          100
795792886   67   A..G...............G..AT..........                            100
784902071   43   A..G...............G..AT............G......                   1
775279949   38   A..G...............G..AT............                          3
761963489   33   A..G...............G..AT.........                             1
756950892   5    A..                                                           3
703177615   97   A..                                                           99
693897790   38   A..G...............G..AT............                          3
659290055   33   A..G...............G..AT.........                             1
651873737   67   A..G...............G..AT..........                            100
641747263   5    A..                                                           3
634250599   51   A..G...............G..AT............G.............            100
622729393   48   A..G...............G..AT............G................         100
622540735   63   A..G...............G..AT............                          98
569620572   5    A..                                                           3
521632431   33   A..G...............G..AT.........                             1
385332307   47   A..G...............G..AT............G..........               1
298020235   51   A..G...............G..AT............G..............           1
196174126   41   A..G...............G..AT............G....                     1
131464402   52   A..G...............G..AT............G............             100
81274830    47   A..G...............G..AT............G..........               1

Query_8     241  GAAAATGGAGCAAAAGGCCATTTCCAAGCGATTTAAATTTGAGGAACCTTTGCTACAAGA  300
1264125222  66   .....................C.....A..............A.................  7
862436812   32   .....................C.....A..............A.................  91
760611014   37   .....................C.....A..............A.................  96
697904442   24   .....................C.....A..............A.................  83
669298779   32   .....................C.....A..............A.................  91
662298580   40   .....................C.....A..............A.................  99
336597273   33   .....................C.....A..............A.................  92
173883685   32   .....................C.....A..............A.................  91
59269841    32   .....................C.....A..............A.................  91
724854818   22   .....................C.....A..............A.................  81
1035893910  18   .....................C.....A..............A.................  77
803958635   60   .....................C.....A.............                     100
791902911   32   .....................C.....A..........A...A.................  91
439877498   53   .....................C.....A..............A.....              100
405300715   19   .....................C.....A..............A.................  78
347197796   84   .....................C.....A..............A.................  25
211592654   53   .....................C.....A..............A.....              100
106721253   53   .....................C.....A..............A.....              100
1018347614  15   .....................C.....A..............A.................  74
739265708   41   .....................C.....A..............A.............      96
734518200   13   .....................C.....A..............A.................  72
659623863   13   .....................C.....A..............A.................  72
24747652    55   .....................C.....A..............A............       1
1281531096  37   .....................C.....A.........                         1
1296559823  67   .....................C.....A......                            100
1224051469  78   ...........C.....T...C.....AT.................A.............  19
802356292   24   ...........C.....T...C.....AT.................A.............  83
777441745   23   ...........C.....T...C.....AT.................A.............  82
586484181   79   .....................C.....A..............A.................  20
560576418   78   ...........C.....T...C.....AT.................A.............  19
556973436   36   .....................C.....A........                          1
529903713   67   .....................C.....A......                            100
357243625   16   .....................C.....A..............A.................  75
250517690   53   .....................C.....A..............A..........         1
264077004   22   ...........C.....T...C.....AT.................A.............  81
1278650260  19   ...................                                           1
1131372898  65   ...........C.....T...C.....AT.................A.............  6
1121148919  81   ...........C.....T...C.....AT.................A.............  22
992169906   93   .....................C.....A..............A.................  34
685760269   32   ...........C.....T...C.....AT.................A.............  91
574488523   17   ...........C.....T...C.....AT.................A.............  76
570773297   82   ...........C.....T...C.....AT.................A.............  23
562676150   37   ...........C.....T...C.....AT.................A.............  96
348233780   37   ...........C.....T...C.....AT.................A.............  96
16078826    37   ...........C.....T...C.....AT.................A.............  96
704418306   29   .....................C.....                                   3
145759411   94   .....................C.....A..............A.................  35
878893904   95   .....................C.....A..............A.................  36
475939508   6    .....................C.....A..............A.................  65
437877457   95   ......                                                        100
333563663   39   ...........C.....T...C.....AT.................A.............  98
314569916   14   ..............                                                1
142984588   62   ...........C.....T...C.....AT.................A.............  3
136520213   4    ....                                                          1
99135584    90   ...........                                                   100
84190647    95   ......                                                        100
1113307864  40   ...........C.....T...C.....AT.................A.............  99
1020498085  3    ...                                                           1
883998883   97   .....................C.....A..............A.................  38
647736708   97   .....................C.....C..............A.................  38
169245249   97   .....................C.....A..............A.................  38
143408366   4    .....................C.....A..............A.................  63
67810445    97   .....................C.....A..............A.................  38
698321130   42   ...........C.....T...C.....AT.................A............   100
576393046   40   ...........C.....T...C.....AT.................A..G..........  99
1058887835  43   ...........C.....T...C.....AT.................A...........    100
853598261   13   ...........C.....T...C.....AT.................A.............  72
1148981384  53   ...........C.....T...C.....AT.................A......         1
1001918189  48   ...........C.....T...C.....AT.................A......         100
900460373   92   ...........C.....T...C.....AT.................A.............  33
638898157   82   ...........C....TT...C.....AT.................A.............  23
579688679   48   ...........C.....T...C.....AT.................                3
566526032   50   ...........C.....T...C.....AT.................A...            1
448829826   97   .....................C.....A....C.........A.................  38
441286557   48   ...........C.....T...C.....AT.................                3
241642528   59   ...........C.....T...C.....AT.............                    100
204049385   60   ...........C.....T...C.....AT............                     100
121001682   1    .....................C.....A..............A.................  60
62923689    92   ...........C.....T...C.....AT.................A.............  33
1023102137  62   ...........C.....T...C.....AT..........                       100
525860556   94   ...........C.....T...C.....AT.................A.............  35
339183412   94   ...........C.....T...C.....AT.................A.............  35
1117477078  1       ..................C.....A..............A.................  57
1096405770  100     ..................C.....A..............A.................  44
561368109   95   ...........C.....T...C.....AT.................A.............  36
628091955   96   ...........C.....T...C.....AT.................A.............  37
1113224118  6    ......                                                        1
390883527   95   ......                                                        100
385520965   8    ........                                                      1
350075690   98   ...                                                           100
1074426543  100      ..A..............C.....A..............A.................  45
917877719   19   ...........C.....                                             3
358147493   2    ...........C.....T...C.....AT.................A.............  61
494588335   100  ...........C.....T...C.....AT.................A.............  41
329316398   81   ...........C.....T..                                          100
1008998834  1               ..........C.....A..............A.................  49
1050694828  1                .........C.....A..............A.................  48

Query_8     301  AATTCCAGGAGAATTTATCTACTGA  325
1264125222  6    ......                     1
862436812   92   .........                  100
760611014   97   ....                       100
697904442   84   .................          100
669298779   92   .........                  100
662298580   100  .                          100
336597273   93   ........                   100
173883685   92   .........                  100
59269841    92   .........                  100
724854818   82   ..................         99
1035893910  78   ..................T....    100
791902911   92   .........                  100
405300715   79   ..................T...     100
347197796   24   ..................T.....   1
1018347614  75   ..................T......  99
734518200   73   ..................T......  97
659623863   73   ..................T......  97
1224051469  18   ..................         1
802356292   84   .................          100
777441745   83   ..................         100
586484181   19   ..................         2
560576418   18   ..................         1
357243625   76   ..................         93
264077004   82   ..................         99
1131372898  5    .....                      1
1121148919  21   ..................T..      1
992169906   33   ..................T......  9
685760269   92   .........                  100
574488523   77   ..................T.....   100
570773297   22   ..................T...     1
562676150   97   ....                       100
348233780   97   ....                       100
16078826    97   ....                       100
145759411   34   ..................T......  10
878893904   35   ..................T......  11
475939508   66   ..................T......  90
333563663   99   ..                         100
142984588   2    ..                         1
1113307864  100  .                          100
883998883   37   ..................T......  13
647736708   37   ..................T......  13
169245249   37   ..................T......  13
143408366   64   ..................T......  88
67810445    37   ..................T......  13
576393046   100  .                          100
853598261   73   ..................T...     94
900460373   32   ..................T......  8
638898157   22   ..................T...     1
448829826   37   ..................T......  13
121001682   61   ..................T......  85
62923689    32   ..................T......  8
525860556   34   ..................T......  10
339183412   34   ..................T......  10
1117477078  58   ..................T......  82
1096405770  43   ..................T......  19
561368109   35   ..................T......  11
628091955   36   ..................T......  12
1074426543  44   ..................T......  20
358147493   62   ..................T......  86
494588335   40   ..................T......  16
1008998834  50   ..................T......  74
1050694828  49   ..................T......  73


Lambda      K        H
   0.634    0.408    0.912 

Gapped
Lambda      K        H
   0.625    0.410    0.780 

Effective search space used: 24049796509440


  Database: ERR3298752_54_61.fa
    Posted date:  Dec 18, 2020  11:53 AM
  Number of letters in database: 130,027,014,000
  Number of sequences in database:  1,300,270,140


Matrix: blastn matrix 2 -3
Gap Penalties: Existence: 5, Extension: 2
##blastn_Marmota_marmota_marmota_DNA_ERR3298752_54_61.fa_COA1.coa1_chichilla_lanigera_exon4.fa.out
##raw-read=ERR3298752_54_61.fa
##query=coa1_chichilla_lanigera_exon4.fa
BLASTN 2.6.0+


Reference: Stephen F. Altschul, Thomas L. Madden, Alejandro A.
Schaffer, Jinghui Zhang, Zheng Zhang, Webb Miller, and David J.
Lipman (1997), "Gapped BLAST and PSI-BLAST: a new generation of
protein database search programs", Nucleic Acids Res. 25:3389-3402.


Database: ERR3298752_54_61.fa
           1,300,270,140 sequences; 130,027,014,000 total letters


Query= EXON1

Length=85


***** No hits found *****


Lambda      K        H
   0.634    0.408    0.912 

Gapped
Lambda      K        H
   0.625    0.410    0.780 

Effective search space used: 4376709291240


Query= EXON2

Length=149


***** No hits found *****


Lambda      K        H
   0.634    0.408    0.912 

Gapped
Lambda      K        H
   0.625    0.410    0.780 

Effective search space used: 9635001737400


Query= EXON3

Length=77


***** No hits found *****


Lambda      K        H
   0.634    0.408    0.912 

Gapped
Lambda      K        H
   0.625    0.410    0.780 

Effective search space used: 3833196372720


Query= EXON4

Length=82
                                                                      Score     E
Sequences producing significant alignments:                          (Bits)  Value

  ERR3298754.144046514 SN535:253:C7R55ACXX:2:1207:7235:3256/2         60.8    2e-06
  ERR3298754.94091761 SN535:253:C7R55ACXX:2:1315:8812:79243/2         60.8    2e-06
  ERR3298754.77506872 SN535:253:C7R55ACXX:2:2116:4483:37321/2         60.8    2e-06
  ERR3298754.196697629 SN535:253:C7R55ACXX:2:2309:17944:80572/1       60.8    2e-06
  ERR3298754.178021868 SN535:253:C7R55ACXX:2:2215:10754:55311/1       60.8    2e-06
  ERR3298754.56035337 SN535:253:C7R55ACXX:2:1302:6616:100558/1        60.8    2e-06
  ERR3298754.45337854 SN535:253:C7R55ACXX:2:2114:9330:46532/1         60.8    2e-06
  ERR3298754.28755477 SN535:253:C7R55ACXX:2:2206:6133:32308/1         60.8    2e-06
  ERR3298754.28386010 SN535:253:C7R55ACXX:2:2206:9176:16979/1         60.8    2e-06
  ERR3298752.165687765 SN535:250:C7CDFACXX:8:1115:20523:69394/2       60.8    2e-06
  ERR3298752.79061687 SN535:250:C7CDFACXX:8:1209:18269:19802/2        60.8    2e-06
  ERR3298752.55408630 SN535:250:C7CDFACXX:8:2102:9297:72122/2         60.8    2e-06
  ERR3298752.172370599 SN535:250:C7CDFACXX:8:1106:16218:87901/1       60.8    2e-06
  ERR3298752.90890086 SN535:250:C7CDFACXX:8:1302:6119:63635/1         60.8    2e-06
  ERR3298761.3660046 SN535:253:C7R55ACXX:3:1102:9331:88896/1          60.8    2e-06
  ERR3298754.200630759 SN535:253:C7R55ACXX:2:2310:21265:67617/2       60.8    2e-06
  ERR3298752.25781420 SN535:250:C7CDFACXX:8:2204:12474:91300/1        60.8    2e-06
  ERR3298754.131082433 SN535:253:C7R55ACXX:2:1308:18035:35750/2       57.2    3e-05
  ERR3298754.100740510 SN535:253:C7R55ACXX:2:1101:7638:71430/2        57.2    3e-05
  ERR3298752.132309418 SN535:250:C7CDFACXX:8:1308:7085:98767/2        57.2    3e-05
  ERR3298752.46620679 SN535:250:C7CDFACXX:8:1309:9715:83791/2         57.2    3e-05
  ERR3298761.59105611 SN535:253:C7R55ACXX:3:2305:16056:41036/2        57.2    3e-05
  ERR3298752.97212125 SN535:250:C7CDFACXX:8:1304:7033:71078/1         57.2    3e-05
  ERR3298754.40301277 SN535:253:C7R55ACXX:2:1310:3373:33825/1         55.4    9e-05
  ERR3298761.77744191 SN535:253:C7R55ACXX:3:2306:17045:9908/2         55.4    9e-05
  ERR3298761.77744191 SN535:253:C7R55ACXX:3:2306:17045:9908/1         55.4    9e-05
  ERR3298754.43188004 SN535:253:C7R55ACXX:2:2104:7496:59122/1         50.0    0.004


Query_4     1   GTGGAACCTTCAGGAGGTCGTCCTGGAGCTCAGCGATGGGCAGCGGATCCCTGTGTTC  58
1295397953  69  ....C.A...........T...T......C..AG.........AA...T.........  12
1245443200  20  ....C.A...........T...T......C..AG.........AA...T.........  77
1228858311  58  ....C.A...........T...T......C..AG.........AA...T.........  1
1125915788  92  ....C.A...........T...T......C..AG.........AA...T.........  35
1107240027  66  ....C.A...........T...T......C..AG.........AA...T.........  9
985253496   90  ....C.A...........T...T......C..AG.........AA...T.........  33
974556013   29  ....C.A...........T...T......C..AG.........AA...T.........  86
957973636   7   ....C.A...........T...T......C..AG.........AA...T.........  64
957604169   33  ....C.A...........T...T......C..AG.........AA...T.........  90
880205820   77  ....C.A...........T...T......C..AG.........AA...T.........  20
793579742   77  ....C.A...........T...T......C..AG.........AA...T.........  20
769926685   75  ....C.A...........T...T......C..AG.........AA...T.........  18
672188550   63  ....C.A...........T...T......C..AG.........AA...T.........  6
170694755   98  ....C.A...........T...T......C..AG.........AA...T.........  41
165326968   81  ....C.A...........T...T......C..AG.........AA...T.........  24
140164401   25  ....C.A...........T...T......C..AG.........AA...T.........  82
25781419    77  ....C.A...........T...T......C..AG.........AA...T.........  20
1282433872  96         ...........T...T......C..AG.........AA...T.........  46
1252091949  95         ...........T...T......C..AG.........AA...T.........  45
846827473   56  ....C.A...........T...T......C..AG.........AA...T.......    1
761138734   1          ...........T...T......C..AG.........AA...T.........  51
466042851   98         ...........T...T......C..AG.........AA...T.........  48
257373190   1          ...........T...T......C..AG.........AA...T.........  51
969519436   12  ....C.A...........T...T......C..AG.........AA...T....C....  69
484681431   79  ....C.A...........T...T....T.C..AG.........AA...T.........  22
247444259   43  ....C.A...........T...T....T.C..AG.........AA...T.........  100
972406163   49  ....C.A...........T...T......C..AG.........AA...T...        100


Lambda      K        H
   0.634    0.408    0.912 

Gapped
Lambda      K        H
   0.625    0.410    0.780 

Effective search space used: 4119255803520


  Database: ERR3298752_54_61.fa
    Posted date:  Dec 18, 2020  11:53 AM
  Number of letters in database: 130,027,014,000
  Number of sequences in database:  1,300,270,140


Matrix: blastn matrix 2 -3
Gap Penalties: Existence: 5, Extension: 2
##blastn_Marmota_marmota_marmota_DNA_ERR3298752_54_61.fa_COA1.coa1.chichilla_lanigera_exon5.fa.out
##raw-read=ERR3298752_54_61.fa
##query=coa1.chichilla_lanigera_exon5.fa
BLASTN 2.6.0+


Reference: Stephen F. Altschul, Thomas L. Madden, Alejandro A.
Schaffer, Jinghui Zhang, Zheng Zhang, Webb Miller, and David J.
Lipman (1997), "Gapped BLAST and PSI-BLAST: a new generation of
protein database search programs", Nucleic Acids Res. 25:3389-3402.


Database: ERR3298752_54_61.fa
           1,300,270,140 sequences; 130,027,014,000 total letters


Query= EXON1

Length=21


***** No hits found *****


Lambda      K        H
   0.634    0.408    0.912 

Gapped
Lambda      K        H
   0.625    0.410    0.780 

Effective search space used: 319866454440


Query= EXON2

Length=100


***** No hits found *****


Lambda      K        H
   0.634    0.408    0.912 

Gapped
Lambda      K        H
   0.625    0.410    0.780 

Effective search space used: 5663976729840


Query= EXON3

Length=149


***** No hits found *****


Lambda      K        H
   0.634    0.408    0.912 

Gapped
Lambda      K        H
   0.625    0.410    0.780 

Effective search space used: 9635001737400


Query= EXON4

Length=77


***** No hits found *****


Lambda      K        H
   0.634    0.408    0.912 

Gapped
Lambda      K        H
   0.625    0.410    0.780 

Effective search space used: 3833196372720


Query= EXON5

Length=82
                                                                      Score     E
Sequences producing significant alignments:                          (Bits)  Value

  ERR3298754.144046514 SN535:253:C7R55ACXX:2:1207:7235:3256/2         60.8    2e-06
  ERR3298754.94091761 SN535:253:C7R55ACXX:2:1315:8812:79243/2         60.8    2e-06
  ERR3298754.77506872 SN535:253:C7R55ACXX:2:2116:4483:37321/2         60.8    2e-06
  ERR3298754.196697629 SN535:253:C7R55ACXX:2:2309:17944:80572/1       60.8    2e-06
  ERR3298754.178021868 SN535:253:C7R55ACXX:2:2215:10754:55311/1       60.8    2e-06
  ERR3298754.56035337 SN535:253:C7R55ACXX:2:1302:6616:100558/1        60.8    2e-06
  ERR3298754.45337854 SN535:253:C7R55ACXX:2:2114:9330:46532/1         60.8    2e-06
  ERR3298754.28755477 SN535:253:C7R55ACXX:2:2206:6133:32308/1         60.8    2e-06
  ERR3298754.28386010 SN535:253:C7R55ACXX:2:2206:9176:16979/1         60.8    2e-06
  ERR3298752.165687765 SN535:250:C7CDFACXX:8:1115:20523:69394/2       60.8    2e-06
  ERR3298752.79061687 SN535:250:C7CDFACXX:8:1209:18269:19802/2        60.8    2e-06
  ERR3298752.55408630 SN535:250:C7CDFACXX:8:2102:9297:72122/2         60.8    2e-06
  ERR3298752.172370599 SN535:250:C7CDFACXX:8:1106:16218:87901/1       60.8    2e-06
  ERR3298752.90890086 SN535:250:C7CDFACXX:8:1302:6119:63635/1         60.8    2e-06
  ERR3298761.3660046 SN535:253:C7R55ACXX:3:1102:9331:88896/1          60.8    2e-06
  ERR3298754.200630759 SN535:253:C7R55ACXX:2:2310:21265:67617/2       60.8    2e-06
  ERR3298752.25781420 SN535:250:C7CDFACXX:8:2204:12474:91300/1        60.8    2e-06
  ERR3298754.131082433 SN535:253:C7R55ACXX:2:1308:18035:35750/2       57.2    3e-05
  ERR3298754.100740510 SN535:253:C7R55ACXX:2:1101:7638:71430/2        57.2    3e-05
  ERR3298752.132309418 SN535:250:C7CDFACXX:8:1308:7085:98767/2        57.2    3e-05
  ERR3298752.46620679 SN535:250:C7CDFACXX:8:1309:9715:83791/2         57.2    3e-05
  ERR3298761.59105611 SN535:253:C7R55ACXX:3:2305:16056:41036/2        57.2    3e-05
  ERR3298752.97212125 SN535:250:C7CDFACXX:8:1304:7033:71078/1         57.2    3e-05
  ERR3298754.40301277 SN535:253:C7R55ACXX:2:1310:3373:33825/1         55.4    9e-05
  ERR3298761.77744191 SN535:253:C7R55ACXX:3:2306:17045:9908/2         55.4    9e-05
  ERR3298761.77744191 SN535:253:C7R55ACXX:3:2306:17045:9908/1         55.4    9e-05
  ERR3298754.43188004 SN535:253:C7R55ACXX:2:2104:7496:59122/1         50.0    0.004


Query_5     1   GTGGAACCTTCAGGAGGTCGTCCTGGAGCTCAGCGATGGGCAGCGGATCCCTGTGTTC  58
1295397953  69  ....C.A...........T...T......C..AG.........AA...T.........  12
1245443200  20  ....C.A...........T...T......C..AG.........AA...T.........  77
1228858311  58  ....C.A...........T...T......C..AG.........AA...T.........  1
1125915788  92  ....C.A...........T...T......C..AG.........AA...T.........  35
1107240027  66  ....C.A...........T...T......C..AG.........AA...T.........  9
985253496   90  ....C.A...........T...T......C..AG.........AA...T.........  33
974556013   29  ....C.A...........T...T......C..AG.........AA...T.........  86
957973636   7   ....C.A...........T...T......C..AG.........AA...T.........  64
957604169   33  ....C.A...........T...T......C..AG.........AA...T.........  90
880205820   77  ....C.A...........T...T......C..AG.........AA...T.........  20
793579742   77  ....C.A...........T...T......C..AG.........AA...T.........  20
769926685   75  ....C.A...........T...T......C..AG.........AA...T.........  18
672188550   63  ....C.A...........T...T......C..AG.........AA...T.........  6
170694755   98  ....C.A...........T...T......C..AG.........AA...T.........  41
165326968   81  ....C.A...........T...T......C..AG.........AA...T.........  24
140164401   25  ....C.A...........T...T......C..AG.........AA...T.........  82
25781419    77  ....C.A...........T...T......C..AG.........AA...T.........  20
1282433872  96         ...........T...T......C..AG.........AA...T.........  46
1252091949  95         ...........T...T......C..AG.........AA...T.........  45
846827473   56  ....C.A...........T...T......C..AG.........AA...T.......    1
761138734   1          ...........T...T......C..AG.........AA...T.........  51
466042851   98         ...........T...T......C..AG.........AA...T.........  48
257373190   1          ...........T...T......C..AG.........AA...T.........  51
969519436   12  ....C.A...........T...T......C..AG.........AA...T....C....  69
484681431   79  ....C.A...........T...T....T.C..AG.........AA...T.........  22
247444259   43  ....C.A...........T...T....T.C..AG.........AA...T.........  100
972406163   49  ....C.A...........T...T......C..AG.........AA...T...        100


Lambda      K        H
   0.634    0.408    0.912 

Gapped
Lambda      K        H
   0.625    0.410    0.780 

Effective search space used: 4119255803520


  Database: ERR3298752_54_61.fa
    Posted date:  Dec 18, 2020  11:53 AM
  Number of letters in database: 130,027,014,000
  Number of sequences in database:  1,300,270,140


Matrix: blastn matrix 2 -3
Gap Penalties: Existence: 5, Extension: 2
##blastn_Marmota_marmota_marmota_DNA_ERR3298752_54_61.fa_COA1.damara_molrat_130.fa.out
##raw-read=ERR3298752_54_61.fa
##query=COA1.damara_molrat_130.fa
BLASTN 2.6.0+


Reference: Stephen F. Altschul, Thomas L. Madden, Alejandro A.
Schaffer, Jinghui Zhang, Zheng Zhang, Webb Miller, and David J.
Lipman (1997), "Gapped BLAST and PSI-BLAST: a new generation of
protein database search programs", Nucleic Acids Res. 25:3389-3402.


Database: ERR3298752_54_61.fa
           1,300,270,140 sequences; 130,027,014,000 total letters


Query= EXON1

Length=85


***** No hits found *****


Lambda      K        H
   0.634    0.408    0.912 

Gapped
Lambda      K        H
   0.625    0.410    0.780 

Effective search space used: 4376709291240


Query= EXON2

Length=149


***** No hits found *****


Lambda      K        H
   0.634    0.408    0.912 

Gapped
Lambda      K        H
   0.625    0.410    0.780 

Effective search space used: 9635001737400


Query= EXON3

Length=77


***** No hits found *****


Lambda      K        H
   0.634    0.408    0.912 

Gapped
Lambda      K        H
   0.625    0.410    0.780 

Effective search space used: 3833196372720


Query= EXON4

Length=82
                                                                      Score     E
Sequences producing significant alignments:                          (Bits)  Value

  ERR3298754.144046514 SN535:253:C7R55ACXX:2:1207:7235:3256/2         69.8    4e-09
  ERR3298754.94091761 SN535:253:C7R55ACXX:2:1315:8812:79243/2         69.8    4e-09
  ERR3298754.77506872 SN535:253:C7R55ACXX:2:2116:4483:37321/2         69.8    4e-09
  ERR3298754.196697629 SN535:253:C7R55ACXX:2:2309:17944:80572/1       69.8    4e-09
  ERR3298754.178021868 SN535:253:C7R55ACXX:2:2215:10754:55311/1       69.8    4e-09
  ERR3298754.56035337 SN535:253:C7R55ACXX:2:1302:6616:100558/1        69.8    4e-09
  ERR3298754.45337854 SN535:253:C7R55ACXX:2:2114:9330:46532/1         69.8    4e-09
  ERR3298754.28755477 SN535:253:C7R55ACXX:2:2206:6133:32308/1         69.8    4e-09
  ERR3298754.28386010 SN535:253:C7R55ACXX:2:2206:9176:16979/1         69.8    4e-09
  ERR3298752.165687765 SN535:250:C7CDFACXX:8:1115:20523:69394/2       69.8    4e-09
  ERR3298752.79061687 SN535:250:C7CDFACXX:8:1209:18269:19802/2        69.8    4e-09
  ERR3298752.55408630 SN535:250:C7CDFACXX:8:2102:9297:72122/2         69.8    4e-09
  ERR3298752.172370599 SN535:250:C7CDFACXX:8:1106:16218:87901/1       69.8    4e-09
  ERR3298752.90890086 SN535:250:C7CDFACXX:8:1302:6119:63635/1         69.8    4e-09
  ERR3298761.3660046 SN535:253:C7R55ACXX:3:1102:9331:88896/1          69.8    4e-09
  ERR3298754.200630759 SN535:253:C7R55ACXX:2:2310:21265:67617/2       69.8    4e-09
  ERR3298752.25781420 SN535:250:C7CDFACXX:8:2204:12474:91300/1        69.8    4e-09
  ERR3298754.100740510 SN535:253:C7R55ACXX:2:1101:7638:71430/2        66.2    5e-08
  ERR3298752.132309418 SN535:250:C7CDFACXX:8:1308:7085:98767/2        66.2    5e-08
  ERR3298754.131082433 SN535:253:C7R55ACXX:2:1308:18035:35750/2       64.4    2e-07
  ERR3298754.40301277 SN535:253:C7R55ACXX:2:1310:3373:33825/1         64.4    2e-07
  ERR3298761.77744191 SN535:253:C7R55ACXX:3:2306:17045:9908/2         64.4    2e-07
  ERR3298761.77744191 SN535:253:C7R55ACXX:3:2306:17045:9908/1         64.4    2e-07
  ERR3298752.46620679 SN535:250:C7CDFACXX:8:1309:9715:83791/2         60.8    2e-06
  ERR3298761.59105611 SN535:253:C7R55ACXX:3:2305:16056:41036/2        60.8    2e-06
  ERR3298752.97212125 SN535:250:C7CDFACXX:8:1304:7033:71078/1         60.8    2e-06
  ERR3298754.43188004 SN535:253:C7R55ACXX:2:2104:7496:59122/1         59.0    7e-06
  ERR3298761.205588538 SN535:253:C7R55ACXX:3:1216:7564:41028/1        59.0    7e-06
  ERR3298754.200630759 SN535:253:C7R55ACXX:2:2310:21265:67617/1       57.2    3e-05
  ERR3298754.210844552 SN535:253:C7R55ACXX:2:2305:4481:84742/2        57.2    3e-05
  ERR3298761.131293614 SN535:253:C7R55ACXX:3:2216:4957:68043/2        55.4    9e-05
  ERR3298754.56035337 SN535:253:C7R55ACXX:2:1302:6616:100558/2        53.6    3e-04
  ERR3298754.16560541 SN535:253:C7R55ACXX:2:2111:14521:22287/2        53.6    3e-04
  ERR3298754.2302795 SN535:253:C7R55ACXX:2:2109:14659:8409/2          51.8    0.001
  ERR3298754.81522269 SN535:253:C7R55ACXX:2:1109:12642:16494/1        51.8    0.001
  ERR3298761.42382829 SN535:253:C7R55ACXX:3:2211:9604:13907/1         51.8    0.001
  ERR3298761.187290603 SN535:253:C7R55ACXX:3:1205:17561:22478/1       50.0    0.004
  ERR3298761.5331083 SN535:253:C7R55ACXX:3:1103:15184:71653/1         50.0    0.004


Query_4     1   GTGGCACCTTCAGGAGGTCATCCTGAAGCTCCAGGATGGGCAGCAGATTCCTGTGTTC  58
1295397953  69  ......A...........TG..T..G...C.A...........A..............  12
1245443200  20  ......A...........TG..T..G...C.A...........A..............  77
1228858311  58  ......A...........TG..T..G...C.A...........A..............  1
1125915788  92  ......A...........TG..T..G...C.A...........A..............  35
1107240027  66  ......A...........TG..T..G...C.A...........A..............  9
985253496   90  ......A...........TG..T..G...C.A...........A..............  33
974556013   29  ......A...........TG..T..G...C.A...........A..............  86
957973636   7   ......A...........TG..T..G...C.A...........A..............  64
957604169   33  ......A...........TG..T..G...C.A...........A..............  90
880205820   77  ......A...........TG..T..G...C.A...........A..............  20
793579742   77  ......A...........TG..T..G...C.A...........A..............  20
769926685   75  ......A...........TG..T..G...C.A...........A..............  18
672188550   63  ......A...........TG..T..G...C.A...........A..............  6
170694755   98  ......A...........TG..T..G...C.A...........A..............  41
165326968   81  ......A...........TG..T..G...C.A...........A..............  24
140164401   25  ......A...........TG..T..G...C.A...........A..............  82
25781419    77  ......A...........TG..T..G...C.A...........A..............  20
1252091949  100   ....A...........TG..T..G...C.A...........A..............  45
846827473   56  ......A...........TG..T..G...C.A...........A............    1
1282433872  100    ...A...........TG..T..G...C.A...........A..............  46
969519436   12  ......A...........TG..T..G...C.A...........A.........C....  69
484681431   79  ......A...........TG..T..G.T.C.A...........A..............  22
247444259   43  ......A...........TG..T..G.T.C.A...........A..............  100
761138734   1          ...........TG..T..G...C.A...........A..............  51
466042851   98         ...........TG..T..G...C.A...........A..............  48
257373190   1          ...........TG..T..G...C.A...........A..............  51
972406163   49  ......A...........TG..T..G...C.A...........A........        100
391254436   100         ..........TG..T..G...C.A...........A..............  51
1129848918  100          .........TG..T..G...C.A...........A..............  52
150378194   51  ......A...........TG..T..G...C.A...........A.......         1
546200068   100         ..........TG..T..G...C.A...........A.......N......  51
1207386776  52  ......A...........TG..T..G...C.A...........A.....           100
1167911980  1              .......TG..T..G...C.A...........A..............  47
1153654234  1               ......TG..T..G...C.A...........A..............  46
1010740428  100             ......TG..T..G...C.A...........A..............  55
212082897   51  ......A...N.......TG..T..G...C.A...........A......          100
372956501   1                .....TG..T..G...C.A...........A..............  45
166998005   1                .....TG..T..G...C.A...........A..............  45


Lambda      K        H
   0.634    0.408    0.912 

Gapped
Lambda      K        H
   0.625    0.410    0.780 

Effective search space used: 4119255803520


  Database: ERR3298752_54_61.fa
    Posted date:  Dec 18, 2020  11:53 AM
  Number of letters in database: 130,027,014,000
  Number of sequences in database:  1,300,270,140


Matrix: blastn matrix 2 -3
Gap Penalties: Existence: 5, Extension: 2
##blastn_Marmota_marmota_marmota_DNA_ERR3298752_54_61.fa_COA1.damara_molrat_141.fa.out
##raw-read=ERR3298752_54_61.fa
##query=COA1.damara_molrat_141.fa
BLASTN 2.6.0+


Reference: Stephen F. Altschul, Thomas L. Madden, Alejandro A.
Schaffer, Jinghui Zhang, Zheng Zhang, Webb Miller, and David J.
Lipman (1997), "Gapped BLAST and PSI-BLAST: a new generation of
protein database search programs", Nucleic Acids Res. 25:3389-3402.


Database: ERR3298752_54_61.fa
           1,300,270,140 sequences; 130,027,014,000 total letters


Query= EXON1

Length=18


***** No hits found *****


Lambda      K        H
   0.634    0.408    0.912 

Gapped
Lambda      K        H
   0.625    0.410    0.780 

Effective search space used: 331568885700


Query= EXON2

Length=100


***** No hits found *****


Lambda      K        H
   0.634    0.408    0.912 

Gapped
Lambda      K        H
   0.625    0.410    0.780 

Effective search space used: 5663976729840


Query= EXON3

Length=149


***** No hits found *****


Lambda      K        H
   0.634    0.408    0.912 

Gapped
Lambda      K        H
   0.625    0.410    0.780 

Effective search space used: 9635001737400


Query= EXON4

Length=77


***** No hits found *****


Lambda      K        H
   0.634    0.408    0.912 

Gapped
Lambda      K        H
   0.625    0.410    0.780 

Effective search space used: 3833196372720


Query= EXON5

Length=82
                                                                      Score     E
Sequences producing significant alignments:                          (Bits)  Value

  ERR3298754.144046514 SN535:253:C7R55ACXX:2:1207:7235:3256/2         69.8    4e-09
  ERR3298754.94091761 SN535:253:C7R55ACXX:2:1315:8812:79243/2         69.8    4e-09
  ERR3298754.77506872 SN535:253:C7R55ACXX:2:2116:4483:37321/2         69.8    4e-09
  ERR3298754.196697629 SN535:253:C7R55ACXX:2:2309:17944:80572/1       69.8    4e-09
  ERR3298754.178021868 SN535:253:C7R55ACXX:2:2215:10754:55311/1       69.8    4e-09
  ERR3298754.56035337 SN535:253:C7R55ACXX:2:1302:6616:100558/1        69.8    4e-09
  ERR3298754.45337854 SN535:253:C7R55ACXX:2:2114:9330:46532/1         69.8    4e-09
  ERR3298754.28755477 SN535:253:C7R55ACXX:2:2206:6133:32308/1         69.8    4e-09
  ERR3298754.28386010 SN535:253:C7R55ACXX:2:2206:9176:16979/1         69.8    4e-09
  ERR3298752.165687765 SN535:250:C7CDFACXX:8:1115:20523:69394/2       69.8    4e-09
  ERR3298752.79061687 SN535:250:C7CDFACXX:8:1209:18269:19802/2        69.8    4e-09
  ERR3298752.55408630 SN535:250:C7CDFACXX:8:2102:9297:72122/2         69.8    4e-09
  ERR3298752.172370599 SN535:250:C7CDFACXX:8:1106:16218:87901/1       69.8    4e-09
  ERR3298752.90890086 SN535:250:C7CDFACXX:8:1302:6119:63635/1         69.8    4e-09
  ERR3298761.3660046 SN535:253:C7R55ACXX:3:1102:9331:88896/1          69.8    4e-09
  ERR3298754.200630759 SN535:253:C7R55ACXX:2:2310:21265:67617/2       69.8    4e-09
  ERR3298752.25781420 SN535:250:C7CDFACXX:8:2204:12474:91300/1        69.8    4e-09
  ERR3298754.100740510 SN535:253:C7R55ACXX:2:1101:7638:71430/2        66.2    5e-08
  ERR3298752.132309418 SN535:250:C7CDFACXX:8:1308:7085:98767/2        66.2    5e-08
  ERR3298754.131082433 SN535:253:C7R55ACXX:2:1308:18035:35750/2       64.4    2e-07
  ERR3298754.40301277 SN535:253:C7R55ACXX:2:1310:3373:33825/1         64.4    2e-07
  ERR3298761.77744191 SN535:253:C7R55ACXX:3:2306:17045:9908/2         64.4    2e-07
  ERR3298761.77744191 SN535:253:C7R55ACXX:3:2306:17045:9908/1         64.4    2e-07
  ERR3298752.46620679 SN535:250:C7CDFACXX:8:1309:9715:83791/2         60.8    2e-06
  ERR3298761.59105611 SN535:253:C7R55ACXX:3:2305:16056:41036/2        60.8    2e-06
  ERR3298752.97212125 SN535:250:C7CDFACXX:8:1304:7033:71078/1         60.8    2e-06
  ERR3298754.43188004 SN535:253:C7R55ACXX:2:2104:7496:59122/1         59.0    7e-06
  ERR3298761.205588538 SN535:253:C7R55ACXX:3:1216:7564:41028/1        59.0    7e-06
  ERR3298754.200630759 SN535:253:C7R55ACXX:2:2310:21265:67617/1       57.2    3e-05
  ERR3298754.210844552 SN535:253:C7R55ACXX:2:2305:4481:84742/2        57.2    3e-05
  ERR3298761.131293614 SN535:253:C7R55ACXX:3:2216:4957:68043/2        55.4    9e-05
  ERR3298754.56035337 SN535:253:C7R55ACXX:2:1302:6616:100558/2        53.6    3e-04
  ERR3298754.16560541 SN535:253:C7R55ACXX:2:2111:14521:22287/2        53.6    3e-04
  ERR3298754.2302795 SN535:253:C7R55ACXX:2:2109:14659:8409/2          51.8    0.001
  ERR3298754.81522269 SN535:253:C7R55ACXX:2:1109:12642:16494/1        51.8    0.001
  ERR3298761.42382829 SN535:253:C7R55ACXX:3:2211:9604:13907/1         51.8    0.001
  ERR3298761.187290603 SN535:253:C7R55ACXX:3:1205:17561:22478/1       50.0    0.004
  ERR3298761.5331083 SN535:253:C7R55ACXX:3:1103:15184:71653/1         50.0    0.004


Query_5     1   GTGGCACCTTCAGGAGGTCATCCTGAAGCTCCAGGATGGGCAGCAGATTCCTGTGTTC  58
1295397953  69  ......A...........TG..T..G...C.A...........A..............  12
1245443200  20  ......A...........TG..T..G...C.A...........A..............  77
1228858311  58  ......A...........TG..T..G...C.A...........A..............  1
1125915788  92  ......A...........TG..T..G...C.A...........A..............  35
1107240027  66  ......A...........TG..T..G...C.A...........A..............  9
985253496   90  ......A...........TG..T..G...C.A...........A..............  33
974556013   29  ......A...........TG..T..G...C.A...........A..............  86
957973636   7   ......A...........TG..T..G...C.A...........A..............  64
957604169   33  ......A...........TG..T..G...C.A...........A..............  90
880205820   77  ......A...........TG..T..G...C.A...........A..............  20
793579742   77  ......A...........TG..T..G...C.A...........A..............  20
769926685   75  ......A...........TG..T..G...C.A...........A..............  18
672188550   63  ......A...........TG..T..G...C.A...........A..............  6
170694755   98  ......A...........TG..T..G...C.A...........A..............  41
165326968   81  ......A...........TG..T..G...C.A...........A..............  24
140164401   25  ......A...........TG..T..G...C.A...........A..............  82
25781419    77  ......A...........TG..T..G...C.A...........A..............  20
1252091949  100   ....A...........TG..T..G...C.A...........A..............  45
846827473   56  ......A...........TG..T..G...C.A...........A............    1
1282433872  100    ...A...........TG..T..G...C.A...........A..............  46
969519436   12  ......A...........TG..T..G...C.A...........A.........C....  69
484681431   79  ......A...........TG..T..G.T.C.A...........A..............  22
247444259   43  ......A...........TG..T..G.T.C.A...........A..............  100
761138734   1          ...........TG..T..G...C.A...........A..............  51
466042851   98         ...........TG..T..G...C.A...........A..............  48
257373190   1          ...........TG..T..G...C.A...........A..............  51
972406163   49  ......A...........TG..T..G...C.A...........A........        100
391254436   100         ..........TG..T..G...C.A...........A..............  51
1129848918  100          .........TG..T..G...C.A...........A..............  52
150378194   51  ......A...........TG..T..G...C.A...........A.......         1
546200068   100         ..........TG..T..G...C.A...........A.......N......  51
1207386776  52  ......A...........TG..T..G...C.A...........A.....           100
1167911980  1              .......TG..T..G...C.A...........A..............  47
1153654234  1               ......TG..T..G...C.A...........A..............  46
1010740428  100             ......TG..T..G...C.A...........A..............  55
212082897   51  ......A...N.......TG..T..G...C.A...........A......          100
372956501   1                .....TG..T..G...C.A...........A..............  45
166998005   1                .....TG..T..G...C.A...........A..............  45


Lambda      K        H
   0.634    0.408    0.912 

Gapped
Lambda      K        H
   0.625    0.410    0.780 

Effective search space used: 4119255803520


Query= E1_EXTENDED

Length=50


***** No hits found *****


Lambda      K        H
   0.634    0.408    0.912 

Gapped
Lambda      K        H
   0.625    0.410    0.780 

Effective search space used: 1591530651360


  Database: ERR3298752_54_61.fa
    Posted date:  Dec 18, 2020  11:53 AM
  Number of letters in database: 130,027,014,000
  Number of sequences in database:  1,300,270,140


Matrix: blastn matrix 2 -3
Gap Penalties: Existence: 5, Extension: 2
##blastn_Marmota_marmota_marmota_DNA_ERR3298752_54_61.fa_COA1.damara_molrat_142.fa.out
##raw-read=ERR3298752_54_61.fa
##query=COA1.damara_molrat_142.fa
BLASTN 2.6.0+


Reference: Stephen F. Altschul, Thomas L. Madden, Alejandro A.
Schaffer, Jinghui Zhang, Zheng Zhang, Webb Miller, and David J.
Lipman (1997), "Gapped BLAST and PSI-BLAST: a new generation of
protein database search programs", Nucleic Acids Res. 25:3389-3402.


Database: ERR3298752_54_61.fa
           1,300,270,140 sequences; 130,027,014,000 total letters


Query= EXON1

Length=21


***** No hits found *****


Lambda      K        H
   0.634    0.408    0.912 

Gapped
Lambda      K        H
   0.625    0.410    0.780 

Effective search space used: 319866454440


Query= EXON2

Length=100


***** No hits found *****


Lambda      K        H
   0.634    0.408    0.912 

Gapped
Lambda      K        H
   0.625    0.410    0.780 

Effective search space used: 5663976729840


Query= EXON3

Length=149


***** No hits found *****


Lambda      K        H
   0.634    0.408    0.912 

Gapped
Lambda      K        H
   0.625    0.410    0.780 

Effective search space used: 9635001737400


Query= EXON4

Length=77


***** No hits found *****


Lambda      K        H
   0.634    0.408    0.912 

Gapped
Lambda      K        H
   0.625    0.410    0.780 

Effective search space used: 3833196372720


Query= EXON5

Length=82
                                                                      Score     E
Sequences producing significant alignments:                          (Bits)  Value

  ERR3298754.144046514 SN535:253:C7R55ACXX:2:1207:7235:3256/2         69.8    4e-09
  ERR3298754.94091761 SN535:253:C7R55ACXX:2:1315:8812:79243/2         69.8    4e-09
  ERR3298754.77506872 SN535:253:C7R55ACXX:2:2116:4483:37321/2         69.8    4e-09
  ERR3298754.196697629 SN535:253:C7R55ACXX:2:2309:17944:80572/1       69.8    4e-09
  ERR3298754.178021868 SN535:253:C7R55ACXX:2:2215:10754:55311/1       69.8    4e-09
  ERR3298754.56035337 SN535:253:C7R55ACXX:2:1302:6616:100558/1        69.8    4e-09
  ERR3298754.45337854 SN535:253:C7R55ACXX:2:2114:9330:46532/1         69.8    4e-09
  ERR3298754.28755477 SN535:253:C7R55ACXX:2:2206:6133:32308/1         69.8    4e-09
  ERR3298754.28386010 SN535:253:C7R55ACXX:2:2206:9176:16979/1         69.8    4e-09
  ERR3298752.165687765 SN535:250:C7CDFACXX:8:1115:20523:69394/2       69.8    4e-09
  ERR3298752.79061687 SN535:250:C7CDFACXX:8:1209:18269:19802/2        69.8    4e-09
  ERR3298752.55408630 SN535:250:C7CDFACXX:8:2102:9297:72122/2         69.8    4e-09
  ERR3298752.172370599 SN535:250:C7CDFACXX:8:1106:16218:87901/1       69.8    4e-09
  ERR3298752.90890086 SN535:250:C7CDFACXX:8:1302:6119:63635/1         69.8    4e-09
  ERR3298761.3660046 SN535:253:C7R55ACXX:3:1102:9331:88896/1          69.8    4e-09
  ERR3298754.200630759 SN535:253:C7R55ACXX:2:2310:21265:67617/2       69.8    4e-09
  ERR3298752.25781420 SN535:250:C7CDFACXX:8:2204:12474:91300/1        69.8    4e-09
  ERR3298754.100740510 SN535:253:C7R55ACXX:2:1101:7638:71430/2        66.2    5e-08
  ERR3298752.132309418 SN535:250:C7CDFACXX:8:1308:7085:98767/2        66.2    5e-08
  ERR3298754.131082433 SN535:253:C7R55ACXX:2:1308:18035:35750/2       64.4    2e-07
  ERR3298754.40301277 SN535:253:C7R55ACXX:2:1310:3373:33825/1         64.4    2e-07
  ERR3298761.77744191 SN535:253:C7R55ACXX:3:2306:17045:9908/2         64.4    2e-07
  ERR3298761.77744191 SN535:253:C7R55ACXX:3:2306:17045:9908/1         64.4    2e-07
  ERR3298752.46620679 SN535:250:C7CDFACXX:8:1309:9715:83791/2         60.8    2e-06
  ERR3298761.59105611 SN535:253:C7R55ACXX:3:2305:16056:41036/2        60.8    2e-06
  ERR3298752.97212125 SN535:250:C7CDFACXX:8:1304:7033:71078/1         60.8    2e-06
  ERR3298754.43188004 SN535:253:C7R55ACXX:2:2104:7496:59122/1         59.0    7e-06
  ERR3298761.205588538 SN535:253:C7R55ACXX:3:1216:7564:41028/1        59.0    7e-06
  ERR3298754.200630759 SN535:253:C7R55ACXX:2:2310:21265:67617/1       57.2    3e-05
  ERR3298754.210844552 SN535:253:C7R55ACXX:2:2305:4481:84742/2        57.2    3e-05
  ERR3298761.131293614 SN535:253:C7R55ACXX:3:2216:4957:68043/2        55.4    9e-05
  ERR3298754.56035337 SN535:253:C7R55ACXX:2:1302:6616:100558/2        53.6    3e-04
  ERR3298754.16560541 SN535:253:C7R55ACXX:2:2111:14521:22287/2        53.6    3e-04
  ERR3298754.2302795 SN535:253:C7R55ACXX:2:2109:14659:8409/2          51.8    0.001
  ERR3298754.81522269 SN535:253:C7R55ACXX:2:1109:12642:16494/1        51.8    0.001
  ERR3298761.42382829 SN535:253:C7R55ACXX:3:2211:9604:13907/1         51.8    0.001
  ERR3298761.187290603 SN535:253:C7R55ACXX:3:1205:17561:22478/1       50.0    0.004
  ERR3298761.5331083 SN535:253:C7R55ACXX:3:1103:15184:71653/1         50.0    0.004


Query_5     1   GTGGCACCTTCAGGAGGTCATCCTGAAGCTCCAGGATGGGCAGCAGATTCCTGTGTTC  58
1295397953  69  ......A...........TG..T..G...C.A...........A..............  12
1245443200  20  ......A...........TG..T..G...C.A...........A..............  77
1228858311  58  ......A...........TG..T..G...C.A...........A..............  1
1125915788  92  ......A...........TG..T..G...C.A...........A..............  35
1107240027  66  ......A...........TG..T..G...C.A...........A..............  9
985253496   90  ......A...........TG..T..G...C.A...........A..............  33
974556013   29  ......A...........TG..T..G...C.A...........A..............  86
957973636   7   ......A...........TG..T..G...C.A...........A..............  64
957604169   33  ......A...........TG..T..G...C.A...........A..............  90
880205820   77  ......A...........TG..T..G...C.A...........A..............  20
793579742   77  ......A...........TG..T..G...C.A...........A..............  20
769926685   75  ......A...........TG..T..G...C.A...........A..............  18
672188550   63  ......A...........TG..T..G...C.A...........A..............  6
170694755   98  ......A...........TG..T..G...C.A...........A..............  41
165326968   81  ......A...........TG..T..G...C.A...........A..............  24
140164401   25  ......A...........TG..T..G...C.A...........A..............  82
25781419    77  ......A...........TG..T..G...C.A...........A..............  20
1252091949  100   ....A...........TG..T..G...C.A...........A..............  45
846827473   56  ......A...........TG..T..G...C.A...........A............    1
1282433872  100    ...A...........TG..T..G...C.A...........A..............  46
969519436   12  ......A...........TG..T..G...C.A...........A.........C....  69
484681431   79  ......A...........TG..T..G.T.C.A...........A..............  22
247444259   43  ......A...........TG..T..G.T.C.A...........A..............  100
761138734   1          ...........TG..T..G...C.A...........A..............  51
466042851   98         ...........TG..T..G...C.A...........A..............  48
257373190   1          ...........TG..T..G...C.A...........A..............  51
972406163   49  ......A...........TG..T..G...C.A...........A........        100
391254436   100         ..........TG..T..G...C.A...........A..............  51
1129848918  100          .........TG..T..G...C.A...........A..............  52
150378194   51  ......A...........TG..T..G...C.A...........A.......         1
546200068   100         ..........TG..T..G...C.A...........A.......N......  51
1207386776  52  ......A...........TG..T..G...C.A...........A.....           100
1167911980  1              .......TG..T..G...C.A...........A..............  47
1153654234  1               ......TG..T..G...C.A...........A..............  46
1010740428  100             ......TG..T..G...C.A...........A..............  55
212082897   51  ......A...N.......TG..T..G...C.A...........A......          100
372956501   1                .....TG..T..G...C.A...........A..............  45
166998005   1                .....TG..T..G...C.A...........A..............  45


Lambda      K        H
   0.634    0.408    0.912 

Gapped
Lambda      K        H
   0.625    0.410    0.780 

Effective search space used: 4119255803520


Query= E1_EXTENDED

Length=61


***** No hits found *****


Lambda      K        H
   0.634    0.408    0.912 

Gapped
Lambda      K        H
   0.625    0.410    0.780 

Effective search space used: 2439306782640


  Database: ERR3298752_54_61.fa
    Posted date:  Dec 18, 2020  11:53 AM
  Number of letters in database: 130,027,014,000
  Number of sequences in database:  1,300,270,140


Matrix: blastn matrix 2 -3
Gap Penalties: Existence: 5, Extension: 2
##blastn_Marmota_marmota_marmota_DNA_ERR3298752_54_61.fa_COA1.Eurasian_red_squirrel_coa1_edited.fa.out
##raw-read=ERR3298752_54_61.fa
##query=Eurasian_red_squirrel_coa1_edited.fa
BLASTN 2.6.0+


Reference: Stephen F. Altschul, Thomas L. Madden, Alejandro A.
Schaffer, Jinghui Zhang, Zheng Zhang, Webb Miller, and David J.
Lipman (1997), "Gapped BLAST and PSI-BLAST: a new generation of
protein database search programs", Nucleic Acids Res. 25:3389-3402.


Database: ERR3298752_54_61.fa
           1,300,270,140 sequences; 130,027,014,000 total letters


Query= EXON1

Length=85
                                                                      Score     E
Sequences producing significant alignments:                          (Bits)  Value

  ERR3298754.46652032 SN535:253:C7R55ACXX:2:2114:17035:95924/2        109     5e-21
  ERR3298754.157420884 SN535:253:C7R55ACXX:2:1115:19592:88901/1       109     5e-21
  ERR3298754.23077781 SN535:253:C7R55ACXX:2:2205:18525:95110/1        109     5e-21
  ERR3298752.24315511 SN535:250:C7CDFACXX:8:2204:6217:23961/2         109     5e-21
  ERR3298754.53272406 SN535:253:C7R55ACXX:2:2115:10276:72339/1        105     6e-20
  ERR3298761.81273998 SN535:253:C7R55ACXX:3:2204:11715:66111/2        105     6e-20
  ERR3298754.187497841 SN535:253:C7R55ACXX:2:2309:9628:52455/2        105     6e-20
  ERR3298752.13445538 SN535:250:C7CDFACXX:8:2109:9709:63231/1         104     2e-19
  ERR3298754.23477070 SN535:253:C7R55ACXX:2:2102:9777:13910/1         102     7e-19
  ERR3298752.86160575 SN535:250:C7CDFACXX:8:1313:4223:47005/2         102     7e-19
  ERR3298761.173942084 SN535:253:C7R55ACXX:3:1204:20471:26558/2       102     7e-19
  ERR3298752.208576858 SN535:250:C7CDFACXX:8:2315:5095:55167/1        100     2e-18
  ERR3298754.19287363 SN535:253:C7R55ACXX:2:1309:6897:31952/1         98.7    9e-18
  ERR3298761.81504054 SN535:253:C7R55ACXX:3:2204:3749:76675/1         96.9    3e-17
  ERR3298754.129417752 SN535:253:C7R55ACXX:2:1215:18143:61223/1       95.1    1e-16
  ERR3298761.170923549 SN535:253:C7R55ACXX:3:1111:15564:90236/2       93.3    4e-16
  ERR3298754.195758082 SN535:253:C7R55ACXX:2:2302:2572:96653/1        89.7    5e-15
  ERR3298761.116278769 SN535:253:C7R55ACXX:3:2206:5664:2427/1         89.7    5e-15
  ERR3298752.49409142 SN535:250:C7CDFACXX:8:2113:18248:96245/1        82.4    7e-13
  ERR3298761.148094881 SN535:253:C7R55ACXX:3:1304:5096:95454/2        80.6    2e-12
  ERR3298761.77875947 SN535:253:C7R55ACXX:3:2306:8414:15700/1         80.6    2e-12
  ERR3298754.182834408 SN535:253:C7R55ACXX:2:2216:2270:51002/2        75.2    1e-10
  ERR3298754.69238273 SN535:253:C7R55ACXX:2:1303:4588:88472/2         73.4    3e-10
  ERR3298752.37897965 SN535:250:C7CDFACXX:8:2216:6847:19050/2         71.6    1e-09
  ERR3298761.12928453 SN535:253:C7R55ACXX:3:1107:7415:26992/1         71.6    1e-09
  ERR3298754.91214950 SN535:253:C7R55ACXX:2:1305:11352:50939/1        69.8    4e-09
  ERR3298752.180127734 SN535:250:C7CDFACXX:8:2309:9648:50997/2        69.8    4e-09
  ERR3298752.49409142 SN535:250:C7CDFACXX:8:2113:18248:96245/2        69.8    4e-09
  ERR3298761.7654412 SN535:253:C7R55ACXX:3:1104:15488:82842/1         69.8    4e-09
  ERR3298754.91214950 SN535:253:C7R55ACXX:2:1305:11352:50939/2        68.0    1e-08
  ERR3298754.147618680 SN535:253:C7R55ACXX:2:1216:7268:67573/1        68.0    1e-08
  ERR3298754.88688349 SN535:253:C7R55ACXX:2:1202:18219:27310/1        66.2    5e-08
  ERR3298752.171008765 SN535:250:C7CDFACXX:8:1106:15237:24114/1       66.2    5e-08
  ERR3298754.160093453 SN535:253:C7R55ACXX:2:1208:8206:10545/2        66.2    5e-08
  ERR3298752.51783873 SN535:250:C7CDFACXX:8:2207:15018:7726/1         62.6    6e-07
  ERR3298761.148094881 SN535:253:C7R55ACXX:3:1304:5096:95454/1        60.8    2e-06
  ERR3298752.151811448 SN535:250:C7CDFACXX:8:1207:1965:4282/2         59.0    8e-06
  ERR3298752.151811448 SN535:250:C7CDFACXX:8:1207:1965:4282/1         59.0    8e-06
  ERR3298761.116278769 SN535:253:C7R55ACXX:3:2206:5664:2427/2         57.2    3e-05
  ERR3298752.45101616 SN535:250:C7CDFACXX:8:1309:17691:14518/1        57.2    3e-05
  ERR3298752.55108305 SN535:250:C7CDFACXX:8:2102:19827:57289/2        55.4    9e-05
  ERR3298752.3934034 SN535:250:C7CDFACXX:8:2201:16412:74677/1         55.4    9e-05
  ERR3298761.185683257 SN535:253:C7R55ACXX:3:1307:20702:47658/1       50.0    0.004
  ERR3298754.179168594 SN535:253:C7R55ACXX:2:2215:13212:98026/2       50.0    0.004


Query_1     4   CCAGAGCCTCTGGGGAAAATGTTCCTTTATACCAGTGTGTTGATGGCAGGCACCTGTCCT  63
1198003471  7   ...A..........A..............C.............G......G....A....  68
                                   \                                        
                                   |                                        
                                  AA
1086639043  11  ...A..........A..............C.............G......G....A....  72
                                   \                                        
                                   |                                        
                                  AA
952295940   9   ...A..........A..............C.............G......G....A....  70
                                   \                                        
                                   |                                        
                                  AA
738833566   17  ...A..........A..............C.............G......G....A....  78
                                   \                                        
                                   |                                        
                                  AA
982490565   2       ..........A..............C.............G......G....A....  59
                                   \                                        
                                   |                                        
                                  AA
488211238   13  ...A..........A..............C............NG......G....A....  74
                                   \                                        
                                   |                                        
                                  AA
127031483   99      ..........A..............C.............G......G....A....  42
                                   \                                        
                                   |                                        
                                  AA
13445537    81  ...A..........A..............C.............G......G....A....  20
                                   \                                        
                                   |                                        
                                  AA
952695229   80  ...A..........A..............C.............G......G....A....  19
                                   \                                        
                                   |                                        
                                  AA
800678630   100  ..A..........A..............CT............G......G....A....  40
                                   \                                        
                                   |                                        
                                  AA
588848538   100       ........A..............C.............G......G....A....  45
                                   \                                        
                                   |                                        
                                  AA
708394809   78  ...A..........A..............C.............G......G....A....  17
                                   \                                        
                                   |                                        
                                  AA
948505522   2                  ..............C.............G......G....A....  46
251204122   23  ...A..........A..............C......A......G......G....A....  84
                                   \                                        
                                   |                                        
                                  AA
1058635911  1                    ............C.............G......G....A....  43
585830003   73  ...A..........A..............C.............G......G....A....  12
                                   \                                        
                                   |                                        
                                  AA
1124976241  73  ...A..........A..............C.............GA.....G....A....  12
                                   \                                        
                                   |                                        
                                  AA
293975589   100                   ...........C.............G......G....A.N..  59
49409141    100                         .....C.............G......G....A....  65
563001335   35  ...A..........A..............C.............G......G....A....  96
                                   \                                        
                                   |                                        
                                  AA
247576015   100                          ....C.............G......G....A....  66
122368050   65  ...A..........A.....A........C.............G......G....A....  4
                                   \                                        
                                   |                                        
                                  AA
1220589712  39  ...A..........A..............C.............G......G....A....  100
                                   \                                        
                                   |                                        
                                  AA
752416020   61  ...A..........A..............C.............G......G....A...   1
                                   \                                        
                                   |                                        
                                  AA
182628521   40  ...A..........A..............C.............G......G....A...   100
                                   \                                        
                                   |                                        
                                  AA
1020433109  42  ...A..........A..............C.............G......G....       98
                                   \                                        
                                   |                                        
                                  AA
894645789   42  ...A..........A..............C.............G......G....       98
                                   \                                        
                                   |                                        
                                  AA
763927197   43  ...A..........A..............C.............G......G....       99
                                   \                                        
                                   |                                        
                                  AA
177354480   57  ...A..........A..............C.............G......G....       1
                                   \                                        
                                   |                                        
                                  AA
1242566389  100                                    ........G......G....A....  76
1076836839  56  ...A..........A..............C.............G......G...        1
                                   \                                        
                                   |                                        
                                  AA
1017906508  1                                       .......G......G....A....  24
670826716   1                                       .......G......G....A....  24
99627095    55  ...A..........A..............C.............G......G..         1
                                   \                                        
                                   |                                        
                                  AA
51783872    1                                         .....G......G....A....  22
325791701   100                                        ....G......G....A....  80
866329503   49  ...A..........A..............C.............G...               1
                                   \                                        
                                   |                                        
                                  AA
651629399   43  ...A..........A..............C.............G...               91
                                   \                                        
                                   |                                        
                                  AA
531185223   54  ...N..........A..............C.............                   98
                                   \                                        
                                   |                                        
                                  AA
45101615    47  ...A..........A..............C.............                   3
                                   \                                        
                                   |                                        
                                  AA
769626360   2                                               ......G....A....  17
3934033     44  ...A..........A..............C............                    1
                                   \                                        
                                   |                                        
                                  AA
371349155   1                                                  ...G....A....  13
118702236   1                                                  ...G....A....  13

Query_1     64  CTTTTTTATTACCTTGTACAAA  85
1198003471  69  ...............A......  90
1086639043  73  ...............A......  94
952295940   71  ...............A......  92
738833566   79  ...............A......  100
982490565   60  ...............A......  81
488211238   75  ...............A......  96
127031483   41  ...............A......  20
13445537    19  ...............A...     1
952695229   18  ...............A..      1
800678630   39  ...............A......  18
588848538   44  ...............A......  23
708394809   16  ...............         2
948505522   47  ...............A......  68
251204122   85  ...............         99
1058635911  44  ...............A......  65
585830003   11  ...........             1
1124976241  11  ...........             1
293975589   58  ...............A......  37
49409141    64  ...............A......  43
563001335   97  ....                    100
247576015   65  ...............A......  44
122368050   3   ...                     1
1242566389  75  ...............A......  54
1017906508  25  ...............A......  46
670826716   25  ...............A......  46
51783872    23  ...............A......  44
325791701   79  ...............A......  58
769626360   18  ...............A......  39
371349155   14  ...............A......  35
118702236   14  ...............A......  35


Lambda      K        H
   0.634    0.408    0.912 

Gapped
Lambda      K        H
   0.625    0.410    0.780 

Effective search space used: 4376709291240


Query= EXON2

Length=149
                                                                      Score     E
Sequences producing significant alignments:                          (Bits)  Value

  ERR3298752.126258658 SN535:250:C7CDFACXX:8:1204:5499:15997/1        120     6e-24
  ERR3298761.206113498 SN535:253:C7R55ACXX:3:1216:4067:65491/1        116     7e-23
  ERR3298754.166173676 SN535:253:C7R55ACXX:2:2213:6440:57259/1        114     2e-22
  ERR3298754.125388472 SN535:253:C7R55ACXX:2:1102:7435:79140/1        114     2e-22
  ERR3298752.166017048 SN535:250:C7CDFACXX:8:1115:10552:83773/2       114     2e-22
  ERR3298752.47533053 SN535:250:C7CDFACXX:8:2113:1225:23114/2         114     2e-22
  ERR3298752.206315413 SN535:250:C7CDFACXX:8:2307:14226:63391/1       114     2e-22
  ERR3298752.187220344 SN535:250:C7CDFACXX:8:2310:11902:66939/1       114     2e-22
  ERR3298761.40822799 SN535:253:C7R55ACXX:3:2109:1778:47201/2         114     2e-22
  ERR3298752.1464360 SN535:250:C7CDFACXX:8:2209:4749:62626/1          114     2e-22
  ERR3298754.125388472 SN535:253:C7R55ACXX:2:1102:7435:79140/2        113     9e-22
  ERR3298754.121864810 SN535:253:C7R55ACXX:2:1214:6860:18902/1        113     9e-22
  ERR3298761.26782363 SN535:253:C7R55ACXX:3:2311:7698:39709/1         113     9e-22
  ERR3298754.139324713 SN535:253:C7R55ACXX:2:2210:11173:95250/1       111     3e-21
  ERR3298761.128739288 SN535:253:C7R55ACXX:3:1312:4991:60913/2        111     3e-21
  ERR3298752.61102001 SN535:250:C7CDFACXX:8:1301:17254:14648/1        111     3e-21
  ERR3298754.214873227 SN535:253:C7R55ACXX:2:2307:12852:51613/1       105     1e-19
  ERR3298752.211646025 SN535:250:C7CDFACXX:8:2308:19338:80856/2       105     1e-19
  ERR3298752.135633505 SN535:250:C7CDFACXX:8:1205:21147:57032/2       105     1e-19
  ERR3298752.87745951 SN535:250:C7CDFACXX:8:2107:18500:16889/2        105     1e-19
  ERR3298752.61102001 SN535:250:C7CDFACXX:8:1301:17254:14648/2        105     1e-19
  ERR3298752.48575121 SN535:250:C7CDFACXX:8:2113:18513:63677/2        105     1e-19
  ERR3298752.1464360 SN535:250:C7CDFACXX:8:2209:4749:62626/2          105     1e-19
  ERR3298761.206113498 SN535:253:C7R55ACXX:3:1216:4067:65491/2        105     1e-19
  ERR3298761.197585345 SN535:253:C7R55ACXX:3:1206:12464:81910/1       105     1e-19
  ERR3298761.55556393 SN535:253:C7R55ACXX:3:2110:18222:80503/1        105     1e-19
  ERR3298761.40822799 SN535:253:C7R55ACXX:3:2109:1778:47201/1         105     1e-19
  ERR3298754.214873227 SN535:253:C7R55ACXX:2:2307:12852:51613/2       105     1e-19
  ERR3298754.197578639 SN535:253:C7R55ACXX:2:2310:12761:63738/2       104     4e-19
  ERR3298754.54468606 SN535:253:C7R55ACXX:2:1302:16398:23266/1        102     2e-18
  ERR3298752.166017048 SN535:250:C7CDFACXX:8:1115:10552:83773/1       102     2e-18
  ERR3298761.195962882 SN535:253:C7R55ACXX:3:1206:12606:5396/2        102     2e-18
  ERR3298761.98185833 SN535:253:C7R55ACXX:3:2214:19370:97951/1        102     2e-18
  ERR3298754.146287845 SN535:253:C7R55ACXX:2:1216:17969:7910/1        98.7    2e-17
  ERR3298752.206315413 SN535:250:C7CDFACXX:8:2307:14226:63391/2       98.7    2e-17
  ERR3298761.65303877 SN535:253:C7R55ACXX:3:2212:4266:88994/2         98.7    2e-17
  ERR3298752.133649206 SN535:250:C7CDFACXX:8:1111:8731:58466/2        96.9    7e-17
  ERR3298752.133649206 SN535:250:C7CDFACXX:8:1111:8731:58466/1        96.9    7e-17
  ERR3298752.198810777 SN535:250:C7CDFACXX:8:2313:17286:53271/2       95.1    2e-16
  ERR3298754.176949489 SN535:253:C7R55ACXX:2:2215:7665:15497/2        93.3    8e-16
  ERR3298752.47533053 SN535:250:C7CDFACXX:8:2113:1225:23114/1         93.3    8e-16
  ERR3298761.129775636 SN535:253:C7R55ACXX:3:2216:19102:6391/2        91.5    3e-15
  ERR3298752.70085203 SN535:250:C7CDFACXX:8:2115:16860:38910/1        91.5    3e-15
  ERR3298754.26472644 SN535:253:C7R55ACXX:2:2112:8143:41968/2         87.8    3e-14
  ERR3298752.156686201 SN535:250:C7CDFACXX:8:1103:17802:28115/2       87.8    3e-14
  ERR3298761.26782363 SN535:253:C7R55ACXX:3:2311:7698:39709/2         87.8    3e-14
  ERR3298752.99188775 SN535:250:C7CDFACXX:8:2108:9230:59492/1         87.8    3e-14
  ERR3298754.46387073 SN535:253:C7R55ACXX:2:2114:14184:85922/1        86.0    1e-13
  ERR3298761.34282159 SN535:253:C7R55ACXX:3:2303:2903:80896/1         82.4    1e-12
  ERR3298754.171227830 SN535:253:C7R55ACXX:2:1107:4141:73950/1        80.6    5e-12
  ERR3298761.179439630 SN535:253:C7R55ACXX:3:2108:9409:69825/2        80.6    5e-12
  ERR3298752.113170096 SN535:250:C7CDFACXX:8:1212:13121:92807/2       78.8    2e-11
  ERR3298752.1848231 SN535:250:C7CDFACXX:8:2209:4229:78084/1          77.0    6e-11
  ERR3298761.55556393 SN535:253:C7R55ACXX:3:2110:18222:80503/2        73.4    8e-10
  ERR3298761.113461044 SN535:253:C7R55ACXX:3:2308:2741:63180/1        73.4    8e-10
  ERR3298752.202915590 SN535:250:C7CDFACXX:8:2314:15521:24796/2       71.6    3e-09
  ERR3298752.174788905 SN535:250:C7CDFACXX:8:1108:18459:2866/2        71.6    3e-09
  ERR3298752.75205258 SN535:250:C7CDFACXX:8:2106:14686:59200/2        71.6    3e-09
  ERR3298752.60182953 SN535:250:C7CDFACXX:8:2208:7523:70828/2         71.6    3e-09
  ERR3298761.84869608 SN535:253:C7R55ACXX:3:1310:12550:40028/2        71.6    3e-09
  ERR3298752.94222786 SN535:250:C7CDFACXX:8:1201:9423:19766/1         71.6    3e-09
  ERR3298754.121864810 SN535:253:C7R55ACXX:2:1214:6860:18902/2        69.8    9e-09
  ERR3298752.187220344 SN535:250:C7CDFACXX:8:2310:11902:66939/2       69.8    9e-09
  ERR3298752.51511240 SN535:250:C7CDFACXX:8:2103:17653:94426/2        69.8    9e-09
  ERR3298752.206671627 SN535:250:C7CDFACXX:8:2307:17813:78545/2       68.0    3e-08
  ERR3298754.55745888 SN535:253:C7R55ACXX:2:1302:18972:86312/2        66.2    1e-07
  ERR3298752.203184766 SN535:250:C7CDFACXX:8:2314:11651:35353/1       66.2    1e-07
  ERR3298761.195962882 SN535:253:C7R55ACXX:3:1206:12606:5396/1        66.2    1e-07
  ERR3298754.188764587 SN535:253:C7R55ACXX:2:2315:17280:29610/1       64.4    4e-07
  ERR3298752.1848231 SN535:250:C7CDFACXX:8:2209:4229:78084/2          64.4    4e-07
  ERR3298752.211646025 SN535:250:C7CDFACXX:8:2308:19338:80856/1       64.4    4e-07
  ERR3298752.203349035 SN535:250:C7CDFACXX:8:2314:3303:41939/1        64.4    4e-07
  ERR3298752.156686201 SN535:250:C7CDFACXX:8:1103:17802:28115/1       64.4    4e-07
  ERR3298752.129061674 SN535:250:C7CDFACXX:8:1214:14292:50088/1       64.4    4e-07
  ERR3298761.34282159 SN535:253:C7R55ACXX:3:2303:2903:80896/2         64.4    4e-07
  ERR3298754.166173676 SN535:253:C7R55ACXX:2:2213:6440:57259/2        64.4    4e-07
  ERR3298754.139324713 SN535:253:C7R55ACXX:2:2210:11173:95250/2       62.6    1e-06
  ERR3298754.178498276 SN535:253:C7R55ACXX:2:2215:5331:73429/1        60.8    5e-06
  ERR3298754.12231448 SN535:253:C7R55ACXX:2:2110:11031:41013/1        59.0    2e-05
  ERR3298761.129775636 SN535:253:C7R55ACXX:3:2216:19102:6391/1        59.0    2e-05
  ERR3298752.206671627 SN535:250:C7CDFACXX:8:2307:17813:78545/1       57.2    6e-05
  ERR3298761.65303877 SN535:253:C7R55ACXX:3:2212:4266:88994/1         55.4    2e-04
  ERR3298761.128739288 SN535:253:C7R55ACXX:3:1312:4991:60913/1        53.6    7e-04
  ERR3298752.75205258 SN535:250:C7CDFACXX:8:2106:14686:59200/1        53.6    7e-04
  ERR3298752.39029477 SN535:250:C7CDFACXX:8:2216:4163:62876/1         53.6    7e-04
  ERR3298754.188764587 SN535:253:C7R55ACXX:2:2315:17280:29610/2       50.0    0.009


Query_2     1    AAGGTTTTTCCAGGACTTCATTTTATCAAATGGCGTTGGAACAGCTGCATAGTCACCCGG  60
526479713   1                                                       .......T.  9
391779396   3    ..............G.................C.......G.....A..C........T.  62
1095391835  9    ..............G.................C.......G.....A..C........T.  68
1054606631  8    ..............G.................C.......G.....A..C........T.  67
880535103   92   ..............G.................C.......G.....A..C........A.  33
762051108   92   ..............G.................C.......G.....A..C........T.  33
706133364   1           .......G.................C.......G.....A..C........T.  53
687038295   1                                                          ....T.  6
447760039   100                                                        ....T.  95
1464359     7    ..............G.................C.......G.....A..C........T.  66
1276739911  99                                            .....A..C........T.  81
1051082969  99                                            .....A..C........T.  81
196482431   1              ....G.................C.......G.....A..C........T.  50
1068542872  100                 .................C.......G.....A..C........T.  56
543645742   90   ..............G.................C.......G.....A..C........T.  31
61102000    100                                    ......G.....A..C........T.  75
926164080   100                                              ..A..C........T.  85
850151560   87   ..............G.................C.......G.....A..C........T.  28
802264006   84   ..............G.................C.......G.....A..C........T.  25
775620056   16   ..............G.................C.......G.....A..C........T.  75
763093176   91   ..........-...G.................C.......G.....A..C........T.  33
715982415   100                         .........C.......G.....A..C........T.  64
383251243   1                                ....C.......G.....A..C........T.  32
225256461   77   ..............G.................C.......G.....A..C........T.  18
210522867   18   ..............G.................C.......G.....A..C........T.  77
154406869   1                            ........C.......G.....A..C........T.  36
665834999   19   ..............G.................C.......G.....A..C........T.  78
275882653                                                                   .  
472241117   22   ........A.....G.................C..N....G.....A..C........T.  81
848167261   71   ..............G.................C.......G.....A..C........T.  12
613562658   27   ..............G.................C.......G.....A..C........T.  86
116483131   69   ..............G.................C.......G.....A..C........T.  10
47533052    19   ..............G...........A.T...C.......G.....A..C........T.  78
70085202    68   ..............G.................C.......G.....A..C........T.  9
1177824083  64   ..............G.................C.......G.....A..C........T.  5
871204256   63   ..............G.................C.......G.....A..C........T.  4
259349840   64   ..............G.................C.......G.....A..C........T.  5
975605232   67   ..............G......C..........C.......G.....A..C........T.  8
203982227   60   ..............G.................C.......G.....A..C........    3
827688151   60   ....C.........G.................C.......G.....A..C........    3
1848230     55   ..............G.................C.......G.....A..C.....       1
462493633   48   ..............G.................C.......G.....A..C...         100
291157864   53   ..............G.................C.......G.....A..C...         1
917433645   52   ..............G.................C.......G.....A..C..          1
889306960   50   ..............G.................C.......G.....A..             2
789723313   50   ..............G.................C.......G.....A..             2
774701008   52   ..............G.................C.......G.....A..C..          1
491806848   49   ..............G.................C.......G.....A..             1
174027455   52   ..............G.................C.......G.....A..C..          1
1273216249  55   ..............G.................C.......G.....                100
766029295   47   ..............G.................C.......G.....                2
921189682   52   ...T..........G.................C.......G.....A..C..          1
1207097327  44   ..............G.................C.......G...                  1
703002717   57   ...........G..G...........-...A...C.....G.....A..C........    1
381628780   57   ..............G.................C.......G...                  100
1117982746  61   ..............G.................C.......                      100
716366286   60   ..............G.................C.......                      99
711463976   59   ..............G.................C.......                      98
703166986   42   ..............G.................C.......                      3
656504152   60   ..............G.................C.......                      99
608975126   42   ..............G.................C.......                      3
441219399   61   ..............G.................C.......                      100
1290676152  62   ..............G.................C......                       100
941449607   37   ..............G.................C....                         1
307472456   57   ....N...N.....G.................C.......G...                  100
706489578   62   ...T..........G.................C......                       100
306436108   68   ..............G.................                              99
75205257    67   ..............G.................                              98
39029476    33   ..............G.................                              2

Query_2     61   AGGCACTGGAAGCTCTGGGCCCTCCCCTCCGAGTTCACTATCTCCAGGTCCCCAGCAAAC  120
526479713   10   ...T.............A..A.........AT........C......CC.........G.  71
                                 \                                           
                                 |                                           
                                CT
391779396   63   ...T.............A..A.........AT....                          100
                             \                                               
                             |                                               
                            CT
1095391835  69   ...T.............A..A.........                                100
                             \                                               
                             |                                               
                            CT
1054606631  68   ...T.............A..A.........                                99
                             \                                               
                             |                                               
                            CT
880535103   32   ...T.............A..A.........                                1
                             \                                               
                             |                                               
                            CT
762051108   32   ...T.............A..A.........                                1
                             \                                               
                             |                                               
                            CT
706133364   54   ...T.............A..A.........AT........C....                 100
                             \                                               
                             |                                               
                            CT
687038295   7    ...T.............A..A.........AT........C......CC.........G.  68
                                 \                                           
                                 |                                           
                                CT
447760039   94   ...T.............A..A.........AT........C......CC.........G.  33
                                 \                                           
                                 |                                           
                                CT
1464359     67   ...T.............A..A.........                                98
                             \                                               
                             |                                               
                            CT
1276739911  80   ...T.............A..A.........AT........C......CC.........G.  19
                                 \                                           
                                 |                                           
                                CT
1051082969  80   ...T.............A..A.........AT........C......CC.........G.  19
                                 \                                           
                                 |                                           
                                CT
196482431   51   ...T.............A..A.........AT........C......               99
                             \                                               
                             |                                               
                            CT
1068542872  55   ...T.............A..A.........AT........C......CC....         1
                             \                                               
                             |                                               
                            CT
543645742   30   ...T.............A..A.......                                  1
                             \                                               
                             |                                               
                            CT
61102000    74   ...T.............A..A.........AT........C......CC.........G.  13
                                 \                                           
                                 |                                           
                                CT
1144091386  100      .............A..A.........AT........C......CC.........G.  43
                                 \                                           
                                 |                                           
                                CT
926164080   84   ...T.............A..A.........AT........C......CC.........G.  23
                                 \                                           
                                 |                                           
                                CT
850151560   27   ...T............                                              12
802264006   24   ...T............                                              9
775620056   76   ...T............                                              91
763093176   32   ...T.............A..A.........                                1
                             \                                               
                             |                                               
                            CT
715982415   63   ...T.............A..A.........AT........C......CC.........G.  2
                             \                                               
                             |                                               
                            CT
628987824   100      .............A..A.........AT........C......CC.........G.  43
                                 \                                           
                                 |                                           
                                CT
383251243   33   ...T.............A..A.........AT........C......CC.........G.  94
                             \                                               
                             |                                               
                            CT
225256461   17   ...T............                                              2
210522867   78   ...T............                                              93
154406869   37   ...T.............A..A.........AT........C......CC.........G.  98
                             \                                               
                             |                                               
                            CT
137112281   100       ............A..A.........AT........C......CC.........G.  44
                                 \                                           
                                 |                                           
                                CT
983686765   1          ...........A..A.........AT........C......CC.........G.  56
                                 \                                           
                                 |                                           
                                CT
665834999   79   ...G..G.........                                              94
618837208   100   ..T.............A..A.........AT........C......CC.........G.  40
                                 \                                           
                                 |                                           
                                CT
275882653   2    ...T.............A..A.........AT........C......CC........NG.  63
                                 \                                           
                                 |                                           
                                CT
1075506004  3                .....A..A.........AT........C......CC.........G.  50
920833468   100              .....A..A.........AT........C......CC.........G.  53
472241117   82   ...T............                                              97
848167261   11   ...T.......                                                   1
613562658   87   ...T.......                                                   97
913328832   2                .....A..A.........AT........C......CCT........G.  49
116483131   9    ...T.....                                                     1
47533052    79   ...T..........                                                92
544682090   94               .....A..A.........AT........C....C.CCN........G.  47
70085202    8    ...T....                                                      1
1177824083  4    ...                                                           2
871204256   3    ...                                                           1
425749947   100                         .......AT........C......CC.........G.  64
259349840   4    ...                                                           2
975605232   7    ...T...                                                       1
1100445989  2                                    ........C......CC.........G.  29
594346084   5                                    ........C......CC.........G.  32
901738399   98                                            ......CC.........G.  80
105707318   100                                                   .........G.  90
1107716435  1                                                       .......G.  9
235003945   96                                                    .........G.  86
128298229   99                                                              .  99

Query_2     121  ACAACTTTGTGGACATTACCGTTGCCTGG  149
526479713   72   ...................T.........  100
687038295   69   ...................T.........  97
447760039   32   ...................T.........  4
1276739911  18   ..................             1
1051082969  18   ..................             1
61102000    12   ............                   1
1144091386  42   ...................T.........  14
926164080   22   ...C...............T..         1
715982415   1    .                              1
628987824   42   ...................T.........  14
383251243   95   ......                         100
154406869   99   ..                             100
137112281   43   ...................T.........  15
983686765   57   ...................T.........  85
618837208   39   C..................T.........  11
275882653   64   .G.................T.........  92
1075506004  51   ...................T.........  79
920833468   52   ...................T.........  24
913328832   50   ...................T.........  78
544682090   46   ...................T.........  18
425749947   63   ...................T.........  35
1100445989  30   ...................T.........  58
594346084   33   ...................T.........  61
901738399   79   ...................T.........  51
105707318   89   ...................T.........  61
1107716435  10   ...................T.........  38
235003945   85   ...................TT...N....  57
128298229   98   ...................T.........  70


Lambda      K        H
   0.634    0.408    0.912 

Gapped
Lambda      K        H
   0.625    0.410    0.780 

Effective search space used: 9635001737400


Query= EXON3

Length=77
                                                                      Score     E
Sequences producing significant alignments:                          (Bits)  Value

  ERR3298754.117286530 SN535:253:C7R55ACXX:2:2209:12600:29491/2       116     3e-23
  ERR3298754.56358442 SN535:253:C7R55ACXX:2:2105:9093:15471/2         116     3e-23
  ERR3298754.28527716 SN535:253:C7R55ACXX:2:2206:2770:22959/2         116     3e-23
  ERR3298754.142682916 SN535:253:C7R55ACXX:2:1113:13241:44201/1       116     3e-23
  ERR3298752.214192966 SN535:250:C7CDFACXX:8:2316:20565:81449/2       116     3e-23
  ERR3298752.29766656 SN535:250:C7CDFACXX:8:2215:17536:71756/2        116     3e-23
  ERR3298754.162794126 SN535:253:C7R55ACXX:2:2212:11222:28399/2       116     3e-23
  ERR3298761.59892322 SN535:253:C7R55ACXX:3:2305:1833:75506/2         113     3e-22
  ERR3298761.45951411 SN535:253:C7R55ACXX:3:2313:18326:54181/1        113     3e-22
  ERR3298752.213295190 SN535:250:C7CDFACXX:8:2316:18623:46877/1       107     1e-20
  ERR3298761.103362511 SN535:253:C7R55ACXX:3:1311:8846:49239/1        107     1e-20
  ERR3298754.83923915 SN535:253:C7R55ACXX:2:1314:17441:18581/1        102     6e-19
  ERR3298761.198150196 SN535:253:C7R55ACXX:3:1308:6244:8965/1         102     6e-19
  ERR3298754.156130035 SN535:253:C7R55ACXX:2:1115:3342:33905/2        100     2e-18
  ERR3298752.80078008 SN535:250:C7CDFACXX:8:1209:9362:66410/1         98.7    8e-18
  ERR3298761.103362511 SN535:253:C7R55ACXX:3:1311:8846:49239/2        96.9    3e-17
  ERR3298754.155152606 SN535:253:C7R55ACXX:2:1114:4193:91173/1        95.1    9e-17
  ERR3298761.167254242 SN535:253:C7R55ACXX:3:1314:11605:31938/2       95.1    9e-17
  ERR3298761.179200968 SN535:253:C7R55ACXX:3:2108:12937:59760/2       89.7    4e-15
  ERR3298754.89868382 SN535:253:C7R55ACXX:2:1202:17811:85802/1        87.8    1e-14
  ERR3298761.72504696 SN535:253:C7R55ACXX:3:2213:20641:2932/1         87.8    1e-14
  ERR3298752.83663966 SN535:250:C7CDFACXX:8:1303:13805:29099/1        86.0    5e-14
  ERR3298761.23519669 SN535:253:C7R55ACXX:3:2310:6790:94157/1         84.2    2e-13
  ERR3298754.119750466 SN535:253:C7R55ACXX:2:1111:2556:29672/1        80.6    2e-12
  ERR3298761.23519669 SN535:253:C7R55ACXX:3:2310:6790:94157/2         80.6    2e-12
  ERR3298754.155152606 SN535:253:C7R55ACXX:2:1114:4193:91173/2        80.6    2e-12
  ERR3298754.21681685 SN535:253:C7R55ACXX:2:2205:3210:36320/2         78.8    7e-12
  ERR3298752.70607820 SN535:250:C7CDFACXX:8:2115:16637:59036/1        78.8    7e-12
  ERR3298752.101312671 SN535:250:C7CDFACXX:8:1211:2763:55693/2        77.0    2e-11
  ERR3298752.62757921 SN535:250:C7CDFACXX:8:1301:12391:100629/2       77.0    2e-11
  ERR3298761.198150196 SN535:253:C7R55ACXX:3:1308:6244:8965/2         77.0    2e-11
  ERR3298761.133298330 SN535:253:C7R55ACXX:3:2105:17689:54685/2       77.0    2e-11
  ERR3298761.122295239 SN535:253:C7R55ACXX:3:1303:7941:74103/2        77.0    2e-11
  ERR3298752.62757921 SN535:250:C7CDFACXX:8:1301:12391:100629/1       77.0    2e-11
  ERR3298761.84876296 SN535:253:C7R55ACXX:3:1310:15547:40336/2        75.2    9e-11
  ERR3298754.68170051 SN535:253:C7R55ACXX:2:1303:13204:36323/2        73.4    3e-10
  ERR3298752.112602557 SN535:250:C7CDFACXX:8:1212:2161:68451/2        69.8    4e-09
  ERR3298761.25076228 SN535:253:C7R55ACXX:3:2209:20064:65251/2        69.8    4e-09
  ERR3298752.166374345 SN535:250:C7CDFACXX:8:1115:17419:99131/1       68.0    1e-08
  ERR3298761.112308624 SN535:253:C7R55ACXX:3:2308:2224:15090/2        68.0    1e-08
  ERR3298761.205398152 SN535:253:C7R55ACXX:3:1216:12562:32720/1       68.0    1e-08
  ERR3298754.90373990 SN535:253:C7R55ACXX:2:1305:16066:11497/2        66.2    4e-08
  ERR3298752.80078008 SN535:250:C7CDFACXX:8:1209:9362:66410/2         64.4    2e-07
  ERR3298754.142682916 SN535:253:C7R55ACXX:2:1113:13241:44201/2       62.6    5e-07
  ERR3298754.127466670 SN535:253:C7R55ACXX:2:1205:4043:77200/1        62.6    5e-07
  ERR3298754.156130035 SN535:253:C7R55ACXX:2:1115:3342:33905/1        60.8    2e-06
  ERR3298754.139058644 SN535:253:C7R55ACXX:2:2210:10424:85190/2       57.2    2e-05
  ERR3298761.59892322 SN535:253:C7R55ACXX:3:2305:1833:75506/1         57.2    2e-05
  ERR3298752.161277406 SN535:250:C7CDFACXX:8:1102:16314:54028/1       55.4    8e-05
  ERR3298752.205082473 SN535:250:C7CDFACXX:8:2307:9127:10529/2        53.6    3e-04
  ERR3298752.54393780 SN535:250:C7CDFACXX:8:2102:8516:22349/2         53.6    3e-04
  ERR3298752.7568480 SN535:250:C7CDFACXX:8:2210:14952:25063/2         53.6    3e-04
  ERR3298752.123115347 SN535:250:C7CDFACXX:8:1202:10253:62669/1       53.6    3e-04
  ERR3298752.1648583 SN535:250:C7CDFACXX:8:2209:18627:69804/1         53.6    3e-04


Query_3     1   TTGAAAATTCCTGTTTCTGGATCCAAGTCAGAGGGCCATGTCTACACCAGATCAACCAGA  60
1268637969  82  ................T......................C..............C.....  23
1207709881  22  ................T......................C..............C.....  81
1179879155  83  ................T......................C..............C.....  24
1071901075  82  ................T......................C..............C.....  23
928711021   99  ................T......................C..............C.....  40
744284711   78  ................T......................C..............C.....  19
102327768   25  ................T......................C..............C.....  84
466829562   100 ................T....A.................C..............C.....  41
215651479   92  ................T.T....................C..............C.....  33
713113141   67  ................T......................C..............C.....  8
281059331   100      ...........T......................C..............C.....  46
1013142074  1           ........T......................C..............C.....  52
383816094   37  ................T......................C..............C.....  96
95663677    38  ................T......................C..............C.....  97
80078007    62  ................T......................C..............C.....  3
510299751   40  ................T......................C..............C.....  99
1084370765  100             ....T......................C..............C.....  53
582160696   1               ....T......................C..............C.....  48
594107422   57  ................T......................C..............C..     1
1019086541  100                    ....................C..............C.....  60
242204764   53  ................T......................C.............         1
83663965    52  ................T......................C............          1
193219737   100                      ..................C..............C.....  62
1048968625  1                          ................C..............C.....  37
422487253   52  ................T......................C.........             100
94686248    52  ................T......................C.........             100
1173033124  100                         ...............C..............C.....  65
70607819    48  ................T......................C........              1
815830726   47  ................T......................C.......               1
777275976   1                            ..............C..............C.....  35
621024522   100                          ..............C..............C.....  66
548204784   47  ................T......................C.......               1
537201693   47  ................T......................C.......               1
62757920    82                           ..............C..............C.....  48
491813536   55  ................T......................C......                100
1219521490  56  ................T......................C.....                 100
827120612   1                             .............C..............C.....  34
424043812   58  ................T......................C...                   100
666192296   42  ................T......................C..                    1
519245864   42  ................T......................C..                    1
391064050   1                                 .........C..............C.....  30
1241725429  41  ................T......................                       3
794596063   63  ................T.....................                        100
1294034355  64  ................T....................                         100
1056684829  64  ................T....................                         100
1085348194  100                                   .....C..............C.....  75
1290410083  34  ................T.................                            1
229592390   67  ................T.................                            100
661095357   33  ................T................                             1
919600528   2                                           ..............C.....  21
768911835   3                                           ..............C.....  22
722086535   2                                           ..............C.....  21
523336402   2                                           ..............C.....  21
1648582     2                                           ..............C.....  21

Query_3     61  GTTGCCCCCTTTCAGAG  77
1268637969  22  .......T......A..  6
1207709881  82  .......T......A..  98
1179879155  23  .......T......A..  7
1071901075  22  .......T......A..  6
928711021   39  .......T......A..  23
744284711   18  .......T......A..  2
102327768   85  .......T......     98
466829562   40  .......T......A..  24
215651479   32  .......T......A..  16
713113141   7   .......            1
281059331   45  .......T......A..  29
1013142074  53  .......T......A..  69
383816094   97  ....               100
95663677    98  ...                100
80078007    2   ..                 1
510299751   100 .                  100
1084370765  52  .......T......A..  36
582160696   49  .......T......A..  65
1019086541  59  .......T......A..  43
193219737   61  .......T......A..  45
1048968625  38  .......T......A..  54
1173033124  64  .......T......A..  48
777275976   36  .......T......A..  52
621024522   65  .......T......A..  49
62757920    47  .......T......A..  31
827120612   35  .G.....T......A..  51
391064050   31  .......T......A..  47
1085348194  74  .......T......A..  58
919600528   22  .......T......A..  38
768911835   23  .......T......A..  39
722086535   22  .......T......A..  38
523336402   22  .......T......A..  38
1648582     22  .......T......A..  38


Lambda      K        H
   0.634    0.408    0.912 

Gapped
Lambda      K        H
   0.625    0.410    0.780 

Effective search space used: 3833196372720


Query= EXON4

Length=100
                                                                      Score     E
Sequences producing significant alignments:                          (Bits)  Value

  ERR3298752.90890086 SN535:250:C7CDFACXX:8:1302:6119:63635/1         111     2e-21
  ERR3298754.28755477 SN535:253:C7R55ACXX:2:2206:6133:32308/1         109     6e-21
  ERR3298754.100740510 SN535:253:C7R55ACXX:2:1101:7638:71430/2        107     2e-20
  ERR3298754.94091761 SN535:253:C7R55ACXX:2:1315:8812:79243/2         107     2e-20
  ERR3298754.196697629 SN535:253:C7R55ACXX:2:2309:17944:80572/1       107     2e-20
  ERR3298754.56035337 SN535:253:C7R55ACXX:2:1302:6616:100558/1        107     2e-20
  ERR3298752.165687765 SN535:250:C7CDFACXX:8:1115:20523:69394/2       107     2e-20
  ERR3298752.79061687 SN535:250:C7CDFACXX:8:1209:18269:19802/2        107     2e-20
  ERR3298752.55408630 SN535:250:C7CDFACXX:8:2102:9297:72122/2         107     2e-20
  ERR3298761.3660046 SN535:253:C7R55ACXX:3:1102:9331:88896/1          107     2e-20
  ERR3298754.200630759 SN535:253:C7R55ACXX:2:2310:21265:67617/2       107     2e-20
  ERR3298752.25781420 SN535:250:C7CDFACXX:8:2204:12474:91300/1        107     2e-20
  ERR3298754.131082433 SN535:253:C7R55ACXX:2:1308:18035:35750/2       105     8e-20
  ERR3298754.45337854 SN535:253:C7R55ACXX:2:2114:9330:46532/1         104     3e-19
  ERR3298754.40301277 SN535:253:C7R55ACXX:2:1310:3373:33825/1         102     9e-19
  ERR3298761.77744191 SN535:253:C7R55ACXX:3:2306:17045:9908/2         102     9e-19
  ERR3298761.59105611 SN535:253:C7R55ACXX:3:2305:16056:41036/2        102     9e-19
  ERR3298754.144046514 SN535:253:C7R55ACXX:2:1207:7235:3256/2         98.7    1e-17
  ERR3298752.46620679 SN535:250:C7CDFACXX:8:1309:9715:83791/2         98.7    1e-17
  ERR3298761.131293614 SN535:253:C7R55ACXX:3:2216:4957:68043/2        98.7    1e-17
  ERR3298752.97212125 SN535:250:C7CDFACXX:8:1304:7033:71078/1         98.7    1e-17
  ERR3298754.178021868 SN535:253:C7R55ACXX:2:2215:10754:55311/1       96.9    4e-17
  ERR3298754.28386010 SN535:253:C7R55ACXX:2:2206:9176:16979/1         96.9    4e-17
  ERR3298761.205588538 SN535:253:C7R55ACXX:3:1216:7564:41028/1        96.9    4e-17
  ERR3298754.200630759 SN535:253:C7R55ACXX:2:2310:21265:67617/1       95.1    1e-16
  ERR3298754.16560541 SN535:253:C7R55ACXX:2:2111:14521:22287/2        91.5    2e-15
  ERR3298752.172370599 SN535:250:C7CDFACXX:8:1106:16218:87901/1       91.5    2e-15
  ERR3298754.2302795 SN535:253:C7R55ACXX:2:2109:14659:8409/2          89.7    6e-15
  ERR3298754.81522269 SN535:253:C7R55ACXX:2:1109:12642:16494/1        89.7    6e-15
  ERR3298754.77506872 SN535:253:C7R55ACXX:2:2116:4483:37321/2         87.8    2e-14
  ERR3298761.187290603 SN535:253:C7R55ACXX:3:1205:17561:22478/1       87.8    2e-14
  ERR3298761.42382829 SN535:253:C7R55ACXX:3:2211:9604:13907/2         86.0    7e-14
  ERR3298754.43188004 SN535:253:C7R55ACXX:2:2104:7496:59122/1         84.2    2e-13
  ERR3298752.132309418 SN535:250:C7CDFACXX:8:1308:7085:98767/2        84.2    2e-13
  ERR3298754.210844552 SN535:253:C7R55ACXX:2:2305:4481:84742/2        84.2    2e-13
  ERR3298754.2302795 SN535:253:C7R55ACXX:2:2109:14659:8409/1          82.4    9e-13
  ERR3298752.193058361 SN535:250:C7CDFACXX:8:2305:11365:16599/1       82.4    9e-13
  ERR3298761.77744191 SN535:253:C7R55ACXX:3:2306:17045:9908/1         82.4    9e-13
  ERR3298754.56035337 SN535:253:C7R55ACXX:2:1302:6616:100558/2        80.6    3e-12
  ERR3298761.42382829 SN535:253:C7R55ACXX:3:2211:9604:13907/1         78.8    1e-11
  ERR3298761.5331083 SN535:253:C7R55ACXX:3:1103:15184:71653/1         78.8    1e-11
  ERR3298754.43188004 SN535:253:C7R55ACXX:2:2104:7496:59122/2         75.2    1e-10
  ERR3298752.42504212 SN535:250:C7CDFACXX:8:2112:4950:9272/1          75.2    1e-10
  ERR3298752.51641453 SN535:250:C7CDFACXX:8:2103:3626:100540/2        73.4    4e-10
  ERR3298752.119812 SN535:250:C7CDFACXX:8:2209:6608:7438/2            68.0    2e-08
  ERR3298761.59105611 SN535:253:C7R55ACXX:3:2305:16056:41036/1        68.0    2e-08
  ERR3298752.118347619 SN535:250:C7CDFACXX:8:1213:10319:31801/2       66.2    7e-08
  ERR3298752.46620679 SN535:250:C7CDFACXX:8:1309:9715:83791/1         64.4    2e-07
  ERR3298754.89764540 SN535:253:C7R55ACXX:2:1202:8800:80888/1         62.6    8e-07
  ERR3298761.115801206 SN535:253:C7R55ACXX:3:1201:8273:76606/2        62.6    8e-07
  ERR3298752.142069428 SN535:250:C7CDFACXX:8:1215:5434:63588/2        60.8    3e-06
  ERR3298752.51641453 SN535:250:C7CDFACXX:8:2103:3626:100540/1        60.8    3e-06
  ERR3298752.40871011 SN535:250:C7CDFACXX:8:2206:5051:38626/1         60.8    3e-06
  ERR3298752.138240241 SN535:250:C7CDFACXX:8:1101:17744:91470/2       59.0    1e-05
  ERR3298761.205588538 SN535:253:C7R55ACXX:3:1216:7564:41028/2        57.2    3e-05
  ERR3298754.81522269 SN535:253:C7R55ACXX:2:1109:12642:16494/2        53.6    4e-04
  ERR3298754.75525692 SN535:253:C7R55ACXX:2:1313:16651:55250/1        53.6    4e-04
  ERR3298761.57742235 SN535:253:C7R55ACXX:3:2203:13891:79327/1        53.6    4e-04
  ERR3298754.213951996 SN535:253:C7R55ACXX:2:2306:8666:41945/2        53.6    4e-04
  ERR3298752.48530990 SN535:250:C7CDFACXX:8:2113:20967:61805/2        51.8    0.001
  ERR3298754.166561865 SN535:253:C7R55ACXX:2:2213:13796:71867/2       51.8    0.001
  ERR3298761.204333156 SN535:253:C7R55ACXX:3:1114:17387:84731/1       50.0    0.005
  ERR3298761.73460828 SN535:253:C7R55ACXX:3:2213:16036:39546/1        50.0    0.005


Query_4     1   GTGGCAACTTCAGGAGGTTGTCTTGGAGCTCAAGGATGGCCAGAAGATTCCCTTGTTCAT  60
170694755   98  .............................C.........G...........TG.....G.  39
957973636   7   .............................C.........G...........TG.....G.  66
1252091949  100   ...........................C.........G...........TG.....G.  43
1245443200  20  .............................C.........G...........TG.....G.  79
1125915788  92  .............................C.........G...........TG.....G.  33
985253496   90  .............................C.........G...........TG.....G.  31
880205820   77  .............................C.........G...........TG.....G.  18
793579742   77  .............................C.........G...........TG.....G.  18
769926685   75  .............................C.........G...........TG.....G.  16
165326968   81  .............................C.........G...........TG.....G.  22
140164401   25  .............................C.........G...........TG.....G.  84
25781419    77  .............................C.........G...........TG.....G.  18
1282433872  100    ..........................C.........G...........TG.....G.  44
974556013   29  .............................C.........G...........TG.....G.  88
969519436   12  .............................C.........G...........TGC....G.  71
484681431   79  ...........................T.C.........G...........TG.....G.  20
466042851   100      ........................C.........G...........TG.....G.  46
1295397953  69  .............................C.........G...........TG.....G.  10
761138734   1          ......................C.........G...........TG.....G.  53
546200068   100         .....................C.........G...........NG.....G.  49
257373190   1          ......................C.........G...........TG.....G.  53
1107240027  66  .............................C.........G...........TG.....G.  7
957604169   33  .............................C.........G...........TG.....G.  92
391254436   100         .....................C.........G...........TG.....G.  49
1129848918  100          ....................C.........G...........TG.....G.  50
1167911980  1              ..................C.........G...........TG.....G.  49
672188550   63  .............................C.........G...........TG.....G.  4
1153654234  1               .................C.........G...........TG.....G.  48
1010740428  100             .................C.........G...........TG.....G.  53
1228858311  58  .............................C.........G...........TG.....    1
372956501   1                ................C.........G...........TG.....G.  47
449320069   100             .................C.........G...........TG..N..G.  53
972406163   49  .............................C.........G...........           99
846827473   56  .............................C.........G...........           6
150378194   51  .............................C.........G...........           1
931520954   100                 .............C.........G...........TG.....G.  57
692876312   100                 .............C.........G...........TG.....G.  57
247444259   43  ...........................T.C.........G...........TG.....    100
1207386776  52  .............................C.........G.........             100
212082897   51  ..........N..................C.........G..........            100
166998005   1                ................C.........G...........TG.....G.  47
1194539443  100                   ...........C.........G...........TG....TG.  59
42504211    55  .............................C.........G......                100
766159508   1                        ........C.........G...........TG.....G.  39
714637867   100                         .....C.........G...........TG.....G.  65
228805679   59  .............................C.........G..                    100
832865674   41  .............................C.........                       3
46620678    100                           ...C.........G...........TG.....G.  67
1018982699  100                            ..C.........G...........TG.....G.  68
530707660   100                            ..C.........G...........TG.....G.  68
856587483   36  .............................C......                          1
51641452    100                                ........G...........TG.....G.  72
40871010    36  .............................C......                          1
852758296   66  .............................C.....                           100
628462864   67    ...........................C......                          100
1232873708  72  .............................                                 100
1004743851  70  .............................                                 98
227442303   1                                    ......G...........TG.....G.  27
153485638   1                                      ....G...........TG.....G.  25
763049045   28  ............................                                  1
106095507   28  ............................                                  1
389999054   1                                        ..G...........TG.....G.  23
243160896   27  ...........................                                   1

Query_4     61  GGTCAGTGAGAAGAATGGTGATATAGTAAAAAAGGAGTAA  100
170694755   38  ......A.....-------....C................  4
                                                 \      
                                                 |      
                                                AT
957973636   67  ......A.....-------....C...............   100
                                                 \      
                                                 |      
                                                AT
1252091949  42  ......A.....-------....C................  8
                                                 \      
                                                 |      
                                                AT
1245443200  80  ......A.......                            93
1125915788  32  ......A.......                            19
985253496   30  ......A.......                            17
880205820   17  ......A.......                            4
793579742   17  ......A.......                            4
769926685   15  ......A.......                            2
165326968   21  ......A.......                            8
140164401   85  ......A.......                            98
25781419    17  ......A.......                            4
1282433872  43  ......A.....-------....C................  9
                                                 \      
                                                 |      
                                                AT
974556013   89  ......A.....                              100
969519436   72  ......A.......                            85
484681431   19  ......A.......                            6
466042851   45  ......A.....-------....C................  11
                                                 \      
                                                 |      
                                                AT
1295397953  9   ......A..                                 1
761138734   54  ......A.....-------....C................  88
                                                 \      
                                                 |      
                                                AT
546200068   48  ......A.....-------....C................  14
                                                 \      
                                                 |      
                                                AT
257373190   54  ......A.....-------....C................  88
                                                 \      
                                                 |      
                                                AT
1107240027  6   ......                                    1
957604169   93  ......                                    98
391254436   48  ......A.....-------....C................  14
                                                 \      
                                                 |      
                                                AT
1129848918  49  ......A.....-------....C................  15
                                                 \      
                                                 |      
                                                AT
1167911980  50  ......A.....-------....C................  84
                                                 \      
                                                 |      
                                                AT
672188550   3   ...                                       1
1153654234  49  ......A.....-------....C................  83
                                                 \      
                                                 |      
                                                AT
1010740428  52  ......A.....-------....C................  18
                                                 \      
                                                 |      
                                                AT
372956501   48  ......A.....-------....C................  82
                                                 \      
                                                 |      
                                                AT
449320069   52  ......A.....-------....C................  18
                                                 \      
                                                 |      
                                                AT
931520954   56  ......A.....-------....C................  22
                                                 \      
                                                 |      
                                                AT
692876312   56  ......A.....-------....C................  22
                                                 \      
                                                 |      
                                                AT
166998005   48  ...G..A.......                            61
1194539443  58  ......A.....-------....C................  24
                                                 \      
                                                 |      
                                                AT
766159508   40  ......A.....-------....C................  74
                                                 \      
                                                 |      
                                                AT
714637867   64  ......A.....-------....C................  30
                                                 \      
                                                 |      
                                                AT
46620678    66  ......A.....-------....C................  32
                                                 \      
                                                 |      
                                                AT
1018982699  67  ......A.....-------....C................  33
                                                 \      
                                                 |      
                                                AT
530707660   67  ......A.....-------....C................  33
                                                 \      
                                                 |      
                                                AT
51641452    71  ......A.....-------....C................  37
                                                 \      
                                                 |      
                                                AT
227442303   28  ......A.....-------....C..............    60
                                                 \      
                                                 |      
                                                AT
153485638   26  ......A.....-------....C................  60
                                                 \      
                                                 |      
                                                AT
389999054   24  ......A.....-------....C................  58
                                                 \      
                                                 |      
                                                AT


Lambda      K        H
   0.634    0.408    0.912 

Gapped
Lambda      K        H
   0.625    0.410    0.780 

Effective search space used: 5663976729840


  Database: ERR3298752_54_61.fa
    Posted date:  Dec 18, 2020  11:53 AM
  Number of letters in database: 130,027,014,000
  Number of sequences in database:  1,300,270,140


Matrix: blastn matrix 2 -3
Gap Penalties: Existence: 5, Extension: 2
##blastn_Marmota_marmota_marmota_DNA_ERR3298752_54_61.fa_COA1.Guinea.Pig.130.fa.out
##raw-read=ERR3298752_54_61.fa
##query=COA1.Guinea.Pig.130.fa
BLASTN 2.6.0+


Reference: Stephen F. Altschul, Thomas L. Madden, Alejandro A.
Schaffer, Jinghui Zhang, Zheng Zhang, Webb Miller, and David J.
Lipman (1997), "Gapped BLAST and PSI-BLAST: a new generation of
protein database search programs", Nucleic Acids Res. 25:3389-3402.


Database: ERR3298752_54_61.fa
           1,300,270,140 sequences; 130,027,014,000 total letters


Query= EXON1

Length=85


***** No hits found *****


Lambda      K        H
   0.634    0.408    0.912 

Gapped
Lambda      K        H
   0.625    0.410    0.780 

Effective search space used: 4376709291240


Query= EXON2

Length=149
                                                                      Score     E
Sequences producing significant alignments:                          (Bits)  Value

  ERR3298754.125388472 SN535:253:C7R55ACXX:2:1102:7435:79140/2        57.2    6e-05
  ERR3298754.121864810 SN535:253:C7R55ACXX:2:1214:6860:18902/1        57.2    6e-05
  ERR3298752.126258658 SN535:250:C7CDFACXX:8:1204:5499:15997/1        57.2    6e-05
  ERR3298752.187220344 SN535:250:C7CDFACXX:8:2310:11902:66939/1       55.4    2e-04
  ERR3298761.129775636 SN535:253:C7R55ACXX:3:2216:19102:6391/2        55.4    2e-04
  ERR3298761.40822799 SN535:253:C7R55ACXX:3:2109:1778:47201/2         55.4    2e-04
  ERR3298752.211646025 SN535:250:C7CDFACXX:8:2308:19338:80856/2       51.8    0.002
  ERR3298754.214873227 SN535:253:C7R55ACXX:2:2307:12852:51613/1       50.0    0.009
  ERR3298754.146287845 SN535:253:C7R55ACXX:2:1216:17969:7910/1        50.0    0.009
  ERR3298754.54468606 SN535:253:C7R55ACXX:2:1302:16398:23266/1        50.0    0.009
  ERR3298752.206315413 SN535:250:C7CDFACXX:8:2307:14226:63391/2       50.0    0.009
  ERR3298752.198810777 SN535:250:C7CDFACXX:8:2313:17286:53271/2       50.0    0.009
  ERR3298761.206113498 SN535:253:C7R55ACXX:3:1216:4067:65491/2        50.0    0.009
  ERR3298754.197578639 SN535:253:C7R55ACXX:2:2310:12761:63738/2       50.0    0.009


Query_2     41   GCAGCTGCATGGCCACCCCGAGGCGCTGGAGGCGCTGGGCTCGCCCCTCCGTGTACACCA  100
1276739911  100  ......A..CA.T.....T....TA.....A..T...A..A.T.......A...T...T.  39
                                                     \                       
                                                     |                       
                                                    CT
1051082969  100  ......A..CA.T.....T....TA.....A..T...A..A.T.......A...T...T.  39
                                                     \                       
                                                     |                       
                                                    CT
526479713   3                 .....T....TA.....A..T...A..A.T.......A...T...T.  51
                                                     \                       
                                                     |                       
                                                    CT
687038295   1                  ....T....TA.....A..T...A..A.T.......A...T...T.  48
                                                     \                       
                                                     |                       
                                                    CT
544682090   92                                     ...A..A.T.......A...T...T.  67
447760039   100                ....T....TA.....A..T...A..A.T.......A...T...T.  53
                                                     \                       
                                                     |                       
                                                    CT
926164080   91                .....T....TA.....A..T...A..A.T.......A...T...T.  43
                                                     \                       
                                                     |                       
                                                    CT
1144091386  88                                     ...A..A.T.......A...T...T.  63
1075506004  5                                      ...A..A.T.......A...T...T.  30
983686765   11                                     ...A..A.T.......A...T...T.  36
920833468   98                                     ...A..A.T.......A...T...T.  73
913328832   4                                      ...A..A.T.......A...T...T.  29
628987824   88                                     ...A..A.T.......A...T...T.  63
137112281   89                                     ...A..A.T.......A...T...T.  64

Query_2     101  CCTGCCGATGCTCAGCAGGGACCACTTTGTGGACATCACTGACGCCCGG  149
1276739911  38   ...C.A.CCC.C.....A.C..A.............               3
1051082969  38   ...C.A.CCC.C.....A.C..A.............               3
526479713   52   ...C.A.CCC.C.....A.C..A.............T....TT...T..  100
687038295   49   ...C.A.CCC.C.....A.C..A.............T....TT...T..  97
544682090   66   ...C...CCN.C.....A.C..A.............T....TT...T..  18
447760039   52   ...C.A.CCC.C.....A.C..A.............T....TT...T..  4
926164080   42   ...C.A.CCC.C.....A.C..AC............T....          2
1144091386  62   ...C.A.CCC.C.....A.C..A.............T....TT...T..  14
1075506004  31   ...C.A.CCC.C.....A.C..A.............T....TT...T..  79
983686765   37   ...C.A.CCC.C.....A.C..A.............T....TT...T..  85
920833468   72   ...C.A.CCC.C.....A.C..A.............T....TT...T..  24
913328832   30   ...C.A.CCT.C.....A.C..A.............T....TT...T..  78
628987824   62   ...C.A.CCC.C.....A.C..A.............T....TT...T..  14
137112281   63   ...C.A.CCC.C.....A.C..A.............T....TT...T..  15


Lambda      K        H
   0.634    0.408    0.912 

Gapped
Lambda      K        H
   0.625    0.410    0.780 

Effective search space used: 9635001737400


Query= EXON3

Length=77


***** No hits found *****


Lambda      K        H
   0.634    0.408    0.912 

Gapped
Lambda      K        H
   0.625    0.410    0.780 

Effective search space used: 3833196372720


Query= EXON4

Length=82


***** No hits found *****


Lambda      K        H
   0.634    0.408    0.912 

Gapped
Lambda      K        H
   0.625    0.410    0.780 

Effective search space used: 4119255803520


  Database: ERR3298752_54_61.fa
    Posted date:  Dec 18, 2020  11:53 AM
  Number of letters in database: 130,027,014,000
  Number of sequences in database:  1,300,270,140


Matrix: blastn matrix 2 -3
Gap Penalties: Existence: 5, Extension: 2
##blastn_Marmota_marmota_marmota_DNA_ERR3298752_54_61.fa_COA1.marmota_edited.fa.out
##raw-read=ERR3298752_54_61.fa
##query=COA1.marmota_edited.fa
BLASTN 2.6.0+


Reference: Stephen F. Altschul, Thomas L. Madden, Alejandro A.
Schaffer, Jinghui Zhang, Zheng Zhang, Webb Miller, and David J.
Lipman (1997), "Gapped BLAST and PSI-BLAST: a new generation of
protein database search programs", Nucleic Acids Res. 25:3389-3402.


Database: ERR3298752_54_61.fa
           1,300,270,140 sequences; 130,027,014,000 total letters


Query= EXON1

Length=88
                                                                      Score     E
Sequences producing significant alignments:                          (Bits)  Value

  ERR3298754.46652032 SN535:253:C7R55ACXX:2:2114:17035:95924/2        159     3e-36
  ERR3298754.157420884 SN535:253:C7R55ACXX:2:1115:19592:88901/1       159     3e-36
  ERR3298754.23077781 SN535:253:C7R55ACXX:2:2205:18525:95110/1        159     3e-36
  ERR3298752.24315511 SN535:250:C7CDFACXX:8:2204:6217:23961/2         159     3e-36
  ERR3298761.81273998 SN535:253:C7R55ACXX:3:2204:11715:66111/2        156     4e-35
  ERR3298752.13445538 SN535:250:C7CDFACXX:8:2109:9709:63231/1         154     1e-34
  ERR3298754.23477070 SN535:253:C7R55ACXX:2:2102:9777:13910/1         152     5e-34
  ERR3298752.208576858 SN535:250:C7CDFACXX:8:2315:5095:55167/1        149     6e-33
  ERR3298754.53272406 SN535:253:C7R55ACXX:2:2115:10276:72339/1        147     2e-32
  ERR3298754.187497841 SN535:253:C7R55ACXX:2:2309:9628:52455/2        147     2e-32
  ERR3298752.86160575 SN535:250:C7CDFACXX:8:1313:4223:47005/2         145     7e-32
  ERR3298761.81504054 SN535:253:C7R55ACXX:3:2204:3749:76675/1         143     2e-31
  ERR3298761.173942084 SN535:253:C7R55ACXX:3:1204:20471:26558/2       141     9e-31
  ERR3298761.170923549 SN535:253:C7R55ACXX:3:1111:15564:90236/2       140     3e-30
  ERR3298754.195758082 SN535:253:C7R55ACXX:2:2302:2572:96653/1        134     1e-28
  ERR3298761.148094881 SN535:253:C7R55ACXX:3:1304:5096:95454/2        127     2e-26
  ERR3298754.19287363 SN535:253:C7R55ACXX:2:1309:6897:31952/1         123     2e-25
  ERR3298754.69238273 SN535:253:C7R55ACXX:2:1303:4588:88472/2         120     3e-24
  ERR3298754.182834408 SN535:253:C7R55ACXX:2:2216:2270:51002/2        120     3e-24
  ERR3298754.129417752 SN535:253:C7R55ACXX:2:1215:18143:61223/1       118     1e-23
  ERR3298752.37897965 SN535:250:C7CDFACXX:8:2216:6847:19050/2         118     1e-23
  ERR3298761.12928453 SN535:253:C7R55ACXX:3:1107:7415:26992/1         118     1e-23
  ERR3298754.91214950 SN535:253:C7R55ACXX:2:1305:11352:50939/1        114     1e-22
  ERR3298752.180127734 SN535:250:C7CDFACXX:8:2309:9648:50997/2        114     1e-22
  ERR3298752.49409142 SN535:250:C7CDFACXX:8:2113:18248:96245/2        113     4e-22
  ERR3298761.116278769 SN535:253:C7R55ACXX:3:2206:5664:2427/1         113     4e-22
  ERR3298761.7654412 SN535:253:C7R55ACXX:3:1104:15488:82842/1         111     1e-21
  ERR3298754.147618680 SN535:253:C7R55ACXX:2:1216:7268:67573/1        109     5e-21
  ERR3298754.160093453 SN535:253:C7R55ACXX:2:1208:8206:10545/2        107     2e-20
  ERR3298752.49409142 SN535:250:C7CDFACXX:8:2113:18248:96245/1        105     6e-20
  ERR3298761.77875947 SN535:253:C7R55ACXX:3:2306:8414:15700/1         104     2e-19
  ERR3298752.151811448 SN535:250:C7CDFACXX:8:1207:1965:4282/2         96.9    3e-17
  ERR3298752.151811448 SN535:250:C7CDFACXX:8:1207:1965:4282/1         96.9    3e-17
  ERR3298752.45101616 SN535:250:C7CDFACXX:8:1309:17691:14518/1        93.3    4e-16
  ERR3298761.116278769 SN535:253:C7R55ACXX:3:2206:5664:2427/2         89.7    5e-15
  ERR3298752.3934034 SN535:250:C7CDFACXX:8:2201:16412:74677/1         87.8    2e-14
  ERR3298754.91214950 SN535:253:C7R55ACXX:2:1305:11352:50939/2        86.0    6e-14
  ERR3298754.88688349 SN535:253:C7R55ACXX:2:1202:18219:27310/1        84.2    2e-13
  ERR3298752.171008765 SN535:250:C7CDFACXX:8:1106:15237:24114/1       84.2    2e-13
  ERR3298752.51783873 SN535:250:C7CDFACXX:8:2207:15018:7726/1         80.6    2e-12
  ERR3298752.37897965 SN535:250:C7CDFACXX:8:2216:6847:19050/1         80.6    2e-12
  ERR3298761.148094881 SN535:253:C7R55ACXX:3:1304:5096:95454/1        78.8    9e-12
  ERR3298752.25749203 SN535:250:C7CDFACXX:8:2204:1394:89978/1         78.8    9e-12
  ERR3298752.55108305 SN535:250:C7CDFACXX:8:2102:19827:57289/2        71.6    1e-09
  ERR3298754.74331995 SN535:253:C7R55ACXX:2:1313:19998:4662/2         69.8    4e-09
  ERR3298761.170923549 SN535:253:C7R55ACXX:3:1111:15564:90236/1       69.8    4e-09
  ERR3298754.53535867 SN535:253:C7R55ACXX:2:2115:15888:82032/1        66.2    5e-08
  ERR3298761.185683257 SN535:253:C7R55ACXX:3:1307:20702:47658/1       64.4    2e-07
  ERR3298754.179168594 SN535:253:C7R55ACXX:2:2215:13212:98026/2       64.4    2e-07
  ERR3298761.103169990 SN535:253:C7R55ACXX:3:1311:8769:40860/2        60.8    2e-06
  ERR3298754.187497841 SN535:253:C7R55ACXX:2:2309:9628:52455/1        59.0    8e-06
  ERR3298754.113377308 SN535:253:C7R55ACXX:2:1316:14376:45789/2       53.6    3e-04
  ERR3298754.23477070 SN535:253:C7R55ACXX:2:2102:9777:13910/2         53.6    3e-04
  ERR3298754.72100224 SN535:253:C7R55ACXX:2:2107:2341:12732/1         53.6    3e-04


Query_1     1   ATGCCCAAAGCCTCTGGGaaaaaaaTGTTCCTTTACACCAGTGTGTTGAGGGCAGGGACC  60
1198003471  3   ............................................................  62
1086639043  7   ............................................................  66
952295940   5   ............................................................  64
738833566   13  ............................................................  72
488211238   9   ................................................N...........  68
13445537    85  ............................................................  26
952695229   84  ............................................................  25
708394809   82  ............................................................  23
982490565   1          .....................................................  53
127031483   100        .....................................................  48
800678630   100      ...............................T.......................  46
251204122   19  ..........................................A.................  78
588848538   100           ..................................................  51
585830003   77  ............................................................  18
1124976241  77  ..................................................A.........  18
563001335   31  ............................................................  90
948505522   1                       ........................................  40
1220589712  35  ............................................................  94
122368050   69  ..........................A.................................  10
1058635911  1                          .....................................  37
752416020   65  ............................................................  6
182628521   36  ............................................................  95
1020433109  38  ............................................................  97
894645789   38  ............................................................  97
763927197   39  ............................................................  98
293975589   100                         ....................................  65
177354480   61  ............................................................  2
1076836839  60  ............................................................  1
99627095    59  ...........................................................   1
49409141    100                               ..............................  71
247576015   100                                .............................  72
866329503   53  .....................................................         1
651629399   39  .....................................................         91
45101615    51  ...................................................           1
531185223   50  .......N...........................................           100
3934033     48  ................................................              1
1242566389  100                                          ...................  82
1017906508  1                                             ..................  18
670826716   1                                             ..................  18
51783872    1                                               ................  16
37897964    57  ............................................                  100
325791701   100                                              ...............  86
25749202    43  ...........................................                   1
769626360   1                                                    ...........  11
1225683434  38  ......................................                        1
356589447   63  ......................................                        100
982754026   39  .......C...............................                       1
371349155   1                                                        .......  7
118702236   1                                                        .......  7
510107230   33  .................................                             1
1116716000  69  ................................                              100
1264728747  29  .............................                                 1
1174828509  72  .............................                                 100
1001318383  100                                                            .  100

Query_1     61  TATCCTCTTTTTTATTACCTTATACAAA  88
1198003471  63  ............................  90
1086639043  67  ............................  94
952295940   65  ............................  92
738833566   73  ............................  100
488211238   69  ............................  96
13445537    25  .........................     1
952695229   24  ........................      1
708394809   22  ......................        1
982490565   54  ............................  81
127031483   47  ............................  20
800678630   45  ............................  18
251204122   79  ......................        100
588848538   50  ............................  23
585830003   17  .................             1
1124976241  17  .................             1
563001335   91  ..........                    100
948505522   41  ............................  68
1220589712  95  ......                        100
122368050   9   .........                     1
1058635911  38  ............................  65
752416020   5   .....                         1
182628521   96  .....                         100
1020433109  98  ...                           100
894645789   98  ...                           100
763927197   99  ..                            100
293975589   64  ...N........................  37
177354480   1   .                             1
49409141    70  ............................  43
247576015   71  ............................  44
1242566389  81  ............................  54
1017906508  19  ............................  46
670826716   19  ............................  46
51783872    17  ............................  44
325791701   85  ............................  58
769626360   12  ............................  39
371349155   8   ............................  35
118702236   8   ............................  35
1001318383  99  ............................  72


Lambda      K        H
   0.634    0.408    0.912 

Gapped
Lambda      K        H
   0.625    0.410    0.780 

Effective search space used: 4634162778960


Query= EXON2

Length=151
                                                                      Score     E
Sequences producing significant alignments:                          (Bits)  Value

  ERR3298754.125388472 SN535:253:C7R55ACXX:2:1102:7435:79140/2        181     2e-42
  ERR3298754.139324713 SN535:253:C7R55ACXX:2:2210:11173:95250/1       181     2e-42
  ERR3298754.121864810 SN535:253:C7R55ACXX:2:1214:6860:18902/1        181     2e-42
  ERR3298752.1464360 SN535:250:C7CDFACXX:8:2209:4749:62626/2          181     2e-42
  ERR3298752.206315413 SN535:250:C7CDFACXX:8:2307:14226:63391/1       181     2e-42
  ERR3298752.126258658 SN535:250:C7CDFACXX:8:1204:5499:15997/1        181     2e-42
  ERR3298761.197585345 SN535:253:C7R55ACXX:3:1206:12464:81910/1       181     2e-42
  ERR3298761.26782363 SN535:253:C7R55ACXX:3:2311:7698:39709/1         181     2e-42
  ERR3298754.214873227 SN535:253:C7R55ACXX:2:2307:12852:51613/2       181     2e-42
  ERR3298752.61102001 SN535:250:C7CDFACXX:8:1301:17254:14648/1        181     2e-42
  ERR3298761.206113498 SN535:253:C7R55ACXX:3:1216:4067:65491/1        178     3e-41
  ERR3298752.211646025 SN535:250:C7CDFACXX:8:2308:19338:80856/2       176     9e-41
  ERR3298752.187220344 SN535:250:C7CDFACXX:8:2310:11902:66939/1       176     9e-41
  ERR3298761.40822799 SN535:253:C7R55ACXX:3:2109:1778:47201/2         176     9e-41
  ERR3298754.125388472 SN535:253:C7R55ACXX:2:1102:7435:79140/1        168     1e-38
  ERR3298754.166173676 SN535:253:C7R55ACXX:2:2213:6440:57259/1        167     5e-38
  ERR3298752.47533053 SN535:250:C7CDFACXX:8:2113:1225:23114/2         167     5e-38
  ERR3298752.1464360 SN535:250:C7CDFACXX:8:2209:4749:62626/1          167     5e-38
  ERR3298761.128739288 SN535:253:C7R55ACXX:3:1312:4991:60913/2        163     6e-37
  ERR3298752.166017048 SN535:250:C7CDFACXX:8:1115:10552:83773/2       161     2e-36
  ERR3298754.214873227 SN535:253:C7R55ACXX:2:2307:12852:51613/1       158     2e-35
  ERR3298752.135633505 SN535:250:C7CDFACXX:8:1205:21147:57032/2       158     2e-35
  ERR3298752.48575121 SN535:250:C7CDFACXX:8:2113:18513:63677/2        158     2e-35
  ERR3298761.206113498 SN535:253:C7R55ACXX:3:1216:4067:65491/2        158     2e-35
  ERR3298761.195962882 SN535:253:C7R55ACXX:3:1206:12606:5396/2        158     2e-35
  ERR3298761.98185833 SN535:253:C7R55ACXX:3:2214:19370:97951/1        158     2e-35
  ERR3298754.197578639 SN535:253:C7R55ACXX:2:2310:12761:63738/2       156     8e-35
  ERR3298754.54468606 SN535:253:C7R55ACXX:2:1302:16398:23266/1        154     3e-34
  ERR3298752.61102001 SN535:250:C7CDFACXX:8:1301:17254:14648/2        154     3e-34
  ERR3298752.87745951 SN535:250:C7CDFACXX:8:2107:18500:16889/2        152     1e-33
  ERR3298761.40822799 SN535:253:C7R55ACXX:3:2109:1778:47201/1         150     4e-33
  ERR3298754.146287845 SN535:253:C7R55ACXX:2:1216:17969:7910/1        143     5e-31
  ERR3298761.129775636 SN535:253:C7R55ACXX:3:2216:19102:6391/2        141     2e-30
  ERR3298752.206315413 SN535:250:C7CDFACXX:8:2307:14226:63391/2       140     6e-30
  ERR3298752.166017048 SN535:250:C7CDFACXX:8:1115:10552:83773/1       140     6e-30
  ERR3298761.55556393 SN535:253:C7R55ACXX:3:2110:18222:80503/1        140     6e-30
  ERR3298752.198810777 SN535:250:C7CDFACXX:8:2313:17286:53271/2       136     8e-29
  ERR3298761.65303877 SN535:253:C7R55ACXX:3:2212:4266:88994/2         134     3e-28
  ERR3298752.47533053 SN535:250:C7CDFACXX:8:2113:1225:23114/1         132     9e-28
  ERR3298752.133649206 SN535:250:C7CDFACXX:8:1111:8731:58466/2        129     1e-26
  ERR3298752.133649206 SN535:250:C7CDFACXX:8:1111:8731:58466/1        129     1e-26
  ERR3298754.176949489 SN535:253:C7R55ACXX:2:2215:7665:15497/2        125     1e-25
  ERR3298752.70085203 SN535:250:C7CDFACXX:8:2115:16860:38910/1        123     5e-25
  ERR3298761.26782363 SN535:253:C7R55ACXX:3:2311:7698:39709/2         120     6e-24
  ERR3298754.26472644 SN535:253:C7R55ACXX:2:2112:8143:41968/2         116     7e-23
  ERR3298754.46387073 SN535:253:C7R55ACXX:2:2114:14184:85922/1        116     7e-23
  ERR3298752.99188775 SN535:250:C7CDFACXX:8:2108:9230:59492/1         116     7e-23
  ERR3298752.156686201 SN535:250:C7CDFACXX:8:1103:17802:28115/2       114     3e-22
  ERR3298761.179439630 SN535:253:C7R55ACXX:3:2108:9409:69825/2        111     3e-21
  ERR3298761.34282159 SN535:253:C7R55ACXX:3:2303:2903:80896/1         109     1e-20
  ERR3298754.171227830 SN535:253:C7R55ACXX:2:1107:4141:73950/1        105     1e-19
  ERR3298752.113170096 SN535:250:C7CDFACXX:8:1212:13121:92807/2       104     5e-19
  ERR3298752.1848231 SN535:250:C7CDFACXX:8:2209:4229:78084/1          100     6e-18
  ERR3298761.55556393 SN535:253:C7R55ACXX:3:2110:18222:80503/2        96.9    7e-17
  ERR3298761.113461044 SN535:253:C7R55ACXX:3:2308:2741:63180/1        96.9    7e-17
  ERR3298752.202915590 SN535:250:C7CDFACXX:8:2314:15521:24796/2       95.1    2e-16
  ERR3298752.60182953 SN535:250:C7CDFACXX:8:2208:7523:70828/2         95.1    2e-16
  ERR3298752.94222786 SN535:250:C7CDFACXX:8:1201:9423:19766/1         95.1    2e-16
  ERR3298752.187220344 SN535:250:C7CDFACXX:8:2310:11902:66939/2       91.5    3e-15
  ERR3298752.174788905 SN535:250:C7CDFACXX:8:1108:18459:2866/2        91.5    3e-15
  ERR3298752.75205258 SN535:250:C7CDFACXX:8:2106:14686:59200/2        91.5    3e-15
  ERR3298752.206671627 SN535:250:C7CDFACXX:8:2307:17813:78545/2       89.7    1e-14
  ERR3298761.84869608 SN535:253:C7R55ACXX:3:1310:12550:40028/2        89.7    1e-14
  ERR3298752.51511240 SN535:250:C7CDFACXX:8:2103:17653:94426/2        86.0    1e-13
  ERR3298754.121864810 SN535:253:C7R55ACXX:2:1214:6860:18902/2        84.2    4e-13
  ERR3298752.203184766 SN535:250:C7CDFACXX:8:2314:11651:35353/1       84.2    4e-13
  ERR3298754.55745888 SN535:253:C7R55ACXX:2:1302:18972:86312/2        80.6    5e-12
  ERR3298761.195962882 SN535:253:C7R55ACXX:3:1206:12606:5396/1        80.6    5e-12
  ERR3298752.211646025 SN535:250:C7CDFACXX:8:2308:19338:80856/1       77.0    6e-11
  ERR3298752.203349035 SN535:250:C7CDFACXX:8:2314:3303:41939/1        77.0    6e-11
  ERR3298752.129061674 SN535:250:C7CDFACXX:8:1214:14292:50088/1       77.0    6e-11
  ERR3298752.1848231 SN535:250:C7CDFACXX:8:2209:4229:78084/2          75.2    2e-10
  ERR3298752.156686201 SN535:250:C7CDFACXX:8:1103:17802:28115/1       75.2    2e-10
  ERR3298754.188764587 SN535:253:C7R55ACXX:2:2315:17280:29610/1       73.4    8e-10
  ERR3298761.34282159 SN535:253:C7R55ACXX:3:2303:2903:80896/2         73.4    8e-10
  ERR3298761.129775636 SN535:253:C7R55ACXX:3:2216:19102:6391/1        73.4    8e-10
  ERR3298754.166173676 SN535:253:C7R55ACXX:2:2213:6440:57259/2        73.4    8e-10
  ERR3298754.139324713 SN535:253:C7R55ACXX:2:2210:11173:95250/2       71.6    3e-09
  ERR3298761.65303877 SN535:253:C7R55ACXX:3:2212:4266:88994/1         71.6    3e-09
  ERR3298754.178498276 SN535:253:C7R55ACXX:2:2215:5331:73429/1        69.8    9e-09
  ERR3298754.12231448 SN535:253:C7R55ACXX:2:2110:11031:41013/1        68.0    3e-08
  ERR3298752.206671627 SN535:250:C7CDFACXX:8:2307:17813:78545/1       66.2    1e-07
  ERR3298752.75205258 SN535:250:C7CDFACXX:8:2106:14686:59200/1        62.6    1e-06
  ERR3298761.128739288 SN535:253:C7R55ACXX:3:1312:4991:60913/1        60.8    5e-06
  ERR3298752.39029477 SN535:250:C7CDFACXX:8:2216:4163:62876/1         60.8    5e-06
  ERR3298754.188764587 SN535:253:C7R55ACXX:2:2315:17280:29610/2       57.2    6e-05
  ERR3298752.126258658 SN535:250:C7CDFACXX:8:1204:5499:15997/2        51.8    0.003
  ERR3298754.197578639 SN535:253:C7R55ACXX:2:2310:12761:63738/1       50.0    0.009
  ERR3298754.134352147 SN535:253:C7R55ACXX:2:1112:7300:78674/1        50.0    0.009
  ERR3298752.81566837 SN535:250:C7CDFACXX:8:1312:17054:33180/2        50.0    0.009


Query_2     1    AAGGTTTTTCCAGGGCTTCATTTTATCAAATGCCGTTGGAGCAGCTACACAGTCACCCTG  60
1276739911  100                                          ....................  81
1068542872  100                 .............................................  56
1051082969  100                                          ....................  81
715982415   100                         .....................................  64
706133364   1           .....................................................  53
526479713   1                                                       .........  9
383251243   1                                ................................  32
196482431   1              ..................................................  50
154406869   1                            ....................................  36
61102000    100                                    ..........................  75
391779396   3    ............................................................  62
926164080   100                                              ................  85
687038295   1                                                          ......  6
447760039   100                                                        ......  95
1054606631  8    ............................................................  67
1095391835  9    ............................................................  68
762051108   92   ............................................................  33
1464359     7    ............................................................  66
543645742   90   ............................................................  31
880535103   92   ..........................................................A.  33
850151560   87   ............................................................  28
763093176   91   ..........-.................................................  33
275882653                                                                   .  
775620056   16   ............................................................  75
802264006   84   ............................................................  25
210522867   18   ............................................................  77
665834999   19   ............................................................  78
225256461   77   ............................................................  18
472241117   22   ........A..........................N........................  81
47533052    19   ..........................A.T...............................  78
848167261   71   ............................................................  12
613562658   27   ............................................................  86
116483131   69   ............................................................  10
70085202    68   ............................................................  9
1177824083  64   ............................................................  5
975605232   67   .....................C......................................  8
259349840   64   ............................................................  5
871204256   63   ............................................................  4
203982227   60   ............................................................  1
827688151   60   ....C.......................................................  1
1848230     55   .......................................................       1
462493633   48   .....................................................         100
291157864   53   .....................................................         1
917433645   52   ....................................................          1
774701008   52   ....................................................          1
174027455   52   ....................................................          1
889306960   50   ..................................................            1
789723313   50   ..................................................            1
921189682   52   ...T................................................          1
491806848   49   .................................................             1
766029295   47   ...............................................               1
1273216249  55   ..............................................                100
703002717   57   ...........G..............A...G...-.......................    1
1207097327  44   ............................................                  1
381628780   57   ............................................                  100
711463976   59   ..........................................                    100
703166986   42   ..........................................                    1
608975126   42   ..........................................                    1
716366286   60   .........................................                     100
656504152   60   .........................................                     100
1117982746  61   ........................................                      100
441219399   61   ........................................                      100
307472456   57   ....N...N...................................                  100
1290676152  62   .......................................                       100
941449607   37   .....................................                         1
706489578   62   ...T...................................                       100
75205257    67   ..................................                            100
306436108   68   .................................                             100
39029476    33   .................................                             1
1126796798  74   ...........................                                   100
1063570306  27   ...........................                                   1
796084892   27   ...........................                                   1

Query_2     61   AGGTACTGGAAGCTCTCTGAGCACTCCCCTCCATGTTCACTACCTCCAGCCCCCCAGCAA  120
1276739911  80   ............................................................  21
1068542872  55   .......................................................       1
1051082969  80   ............................................................  21
715982415   63   ............................................................  4
706133364   54   ...............................................               100
526479713   10   ............................................................  69
383251243   33   ............................................................  92
196482431   51   ..................................................            100
154406869   37   ............................................................  96
61102000    74   ............................................................  15
391779396   63   ......................................                        100
926164080   84   ............................................................  25
687038295   7    ............................................................  66
447760039   94   ............................................................  35
1054606631  68   .................................                             100
1095391835  69   ................................                              100
762051108   32   ................................                              1
1464359     67   ................................                              98
543645742   30   ..............................                                1
880535103   32   ................................                              1
1144091386  100      ........................................................  45
850151560   27   ...........................                                   1
763093176   32   ................................                              1
628987824   100      ........................................................  45
618837208   100   ...........................................................  42
275882653   2    ...........................................................N  61
137112281   100       .......................................................  46
983686765   1          ......................................................  54
775620056   76   .........................                                     100
802264006   24   ........................                                      1
210522867   78   .......................                                       100
1075506004  1                ................................................  48
544682090   100          .......................................C...N........  49
920833468   100                ..............................................  55
665834999   79   ...G..G...............                                        100
225256461   17   .................                                             1
913328832   1                 ......................................T........  47
472241117   82   ...................                                           100
47533052    79   ..............A......                                         99
848167261   11   ...........                                                   1
613562658   87   ...........                                                   97
116483131   9    .........                                                     1
70085202    8    ........                                                      1
425749947   100                           ...................................  66
1177824083  4    ....                                                          1
975605232   7    .......                                                       1
259349840   4    ....                                                          1
871204256   3    ...                                                           1
594346084   1                                  ..............................  30
1100445989  1                                     ...........................  27
901738399   100                                           ...................  82
105707318   100                                                     .........  92
235003945   100                                                 .............  88
1107716435  1                                                         .......  7

Query_2     121  GCACAACTTTGTGGACATTACTGTTGCCTGG  151
1276739911  20   ....................             1
1051082969  20   ....................             1
715982415   3    ...                              1
526479713   70   ...............................  100
383251243   93   ........                         100
154406869   97   ....                             100
61102000    14   ..............                   1
926164080   24   .....C..................         1
687038295   67   ...............................  97
447760039   34   ...............................  4
1144091386  44   ...............................  14
628987824   44   ...............................  14
618837208   41   ..C............................  11
275882653   62   ...G...........................  92
137112281   45   ...............................  15
983686765   55   ...............................  85
1075506004  49   ...............................  79
544682090   48   ...............................  18
920833468   54   ...............................  24
913328832   48   ...............................  78
425749947   65   ...............................  35
594346084   31   ...............................  61
1100445989  28   ...............................  58
901738399   81   ...............................  51
105707318   91   ...............................  61
235003945   87   ......................T...N....  57
1107716435  8    ...............................  38
128298229   100  ...............................  70
840776713   100     ............................  73


Lambda      K        H
   0.634    0.408    0.912 

Gapped
Lambda      K        H
   0.625    0.410    0.780 

Effective search space used: 9804036855600


Query= EXON3

Length=77
                                                                      Score     E
Sequences producing significant alignments:                          (Bits)  Value

  ERR3298754.117286530 SN535:253:C7R55ACXX:2:2209:12600:29491/2       140     2e-30
  ERR3298754.56358442 SN535:253:C7R55ACXX:2:2105:9093:15471/2         140     2e-30
  ERR3298754.28527716 SN535:253:C7R55ACXX:2:2206:2770:22959/2         140     2e-30
  ERR3298754.142682916 SN535:253:C7R55ACXX:2:1113:13241:44201/1       140     2e-30
  ERR3298752.214192966 SN535:250:C7CDFACXX:8:2316:20565:81449/2       140     2e-30
  ERR3298752.29766656 SN535:250:C7CDFACXX:8:2215:17536:71756/2        140     2e-30
  ERR3298754.162794126 SN535:253:C7R55ACXX:2:2212:11222:28399/2       138     9e-30
  ERR3298761.59892322 SN535:253:C7R55ACXX:3:2305:1833:75506/2         134     1e-28
  ERR3298761.45951411 SN535:253:C7R55ACXX:3:2313:18326:54181/1        134     1e-28
  ERR3298761.103362511 SN535:253:C7R55ACXX:3:1311:8846:49239/1        131     1e-27
  ERR3298754.83923915 SN535:253:C7R55ACXX:2:1314:17441:18581/1        125     5e-26
  ERR3298752.213295190 SN535:250:C7CDFACXX:8:2316:18623:46877/1       122     7e-25
  ERR3298754.155152606 SN535:253:C7R55ACXX:2:1114:4193:91173/1        118     8e-24
  ERR3298761.167254242 SN535:253:C7R55ACXX:3:1314:11605:31938/2       118     8e-24
  ERR3298761.198150196 SN535:253:C7R55ACXX:3:1308:6244:8965/1         116     3e-23
  ERR3298754.156130035 SN535:253:C7R55ACXX:2:1115:3342:33905/2        114     1e-22
  ERR3298752.80078008 SN535:250:C7CDFACXX:8:1209:9362:66410/1         113     3e-22
  ERR3298761.103362511 SN535:253:C7R55ACXX:3:1311:8846:49239/2        111     1e-21
  ERR3298754.89868382 SN535:253:C7R55ACXX:2:1202:17811:85802/1        105     5e-20
  ERR3298761.179200968 SN535:253:C7R55ACXX:3:2108:12937:59760/2       104     2e-19
  ERR3298761.23519669 SN535:253:C7R55ACXX:3:2310:6790:94157/1         102     6e-19
  ERR3298754.119750466 SN535:253:C7R55ACXX:2:1111:2556:29672/1        98.7    8e-18
  ERR3298754.21681685 SN535:253:C7R55ACXX:2:2205:3210:36320/2         96.9    3e-17
  ERR3298761.72504696 SN535:253:C7R55ACXX:3:2213:20641:2932/1         96.9    3e-17
  ERR3298752.62757921 SN535:250:C7CDFACXX:8:1301:12391:100629/2       95.1    9e-17
  ERR3298761.198150196 SN535:253:C7R55ACXX:3:1308:6244:8965/2         95.1    9e-17
  ERR3298752.83663966 SN535:250:C7CDFACXX:8:1303:13805:29099/1        95.1    9e-17
  ERR3298752.62757921 SN535:250:C7CDFACXX:8:1301:12391:100629/1       95.1    9e-17
  ERR3298761.23519669 SN535:253:C7R55ACXX:3:2310:6790:94157/2         89.7    4e-15
  ERR3298754.155152606 SN535:253:C7R55ACXX:2:1114:4193:91173/2        89.7    4e-15
  ERR3298752.112602557 SN535:250:C7CDFACXX:8:1212:2161:68451/2        87.8    1e-14
  ERR3298752.70607820 SN535:250:C7CDFACXX:8:2115:16637:59036/1        87.8    1e-14
  ERR3298752.101312671 SN535:250:C7CDFACXX:8:1211:2763:55693/2        86.0    5e-14
  ERR3298761.133298330 SN535:253:C7R55ACXX:3:2105:17689:54685/2       86.0    5e-14
  ERR3298761.122295239 SN535:253:C7R55ACXX:3:1303:7941:74103/2        86.0    5e-14
  ERR3298761.205398152 SN535:253:C7R55ACXX:3:1216:12562:32720/1       86.0    5e-14
  ERR3298761.84876296 SN535:253:C7R55ACXX:3:1310:15547:40336/2        84.2    2e-13
  ERR3298754.68170051 SN535:253:C7R55ACXX:2:1303:13204:36323/2        82.4    6e-13
  ERR3298754.156130035 SN535:253:C7R55ACXX:2:1115:3342:33905/1        78.8    7e-12
  ERR3298761.25076228 SN535:253:C7R55ACXX:3:2209:20064:65251/2        78.8    7e-12
  ERR3298752.166374345 SN535:250:C7CDFACXX:8:1115:17419:99131/1       77.0    2e-11
  ERR3298761.112308624 SN535:253:C7R55ACXX:3:2308:2224:15090/2        77.0    2e-11
  ERR3298754.90373990 SN535:253:C7R55ACXX:2:1305:16066:11497/2        75.2    9e-11
  ERR3298752.54393780 SN535:250:C7CDFACXX:8:2102:8516:22349/2         71.6    1e-09
  ERR3298752.205082473 SN535:250:C7CDFACXX:8:2307:9127:10529/2        69.8    4e-09
  ERR3298752.80078008 SN535:250:C7CDFACXX:8:1209:9362:66410/2         69.8    4e-09
  ERR3298752.7568480 SN535:250:C7CDFACXX:8:2210:14952:25063/2         69.8    4e-09
  ERR3298752.123115347 SN535:250:C7CDFACXX:8:1202:10253:62669/1       69.8    4e-09
  ERR3298752.1648583 SN535:250:C7CDFACXX:8:2209:18627:69804/1         69.8    4e-09
  ERR3298754.142682916 SN535:253:C7R55ACXX:2:1113:13241:44201/2       68.0    1e-08
  ERR3298754.127466670 SN535:253:C7R55ACXX:2:1205:4043:77200/1        68.0    1e-08
  ERR3298754.139058644 SN535:253:C7R55ACXX:2:2210:10424:85190/2       62.6    5e-07
  ERR3298761.99296126 SN535:253:C7R55ACXX:3:1209:8878:50392/2         62.6    5e-07
  ERR3298761.59892322 SN535:253:C7R55ACXX:3:2305:1833:75506/1         62.6    5e-07
  ERR3298752.161277406 SN535:250:C7CDFACXX:8:1102:16314:54028/1       60.8    2e-06
  ERR3298754.136728605 SN535:253:C7R55ACXX:2:1103:5106:90880/2        57.2    2e-05
  ERR3298752.138172210 SN535:250:C7CDFACXX:8:1101:12658:87939/2       53.6    3e-04
  ERR3298761.60050652 SN535:253:C7R55ACXX:3:2305:6132:82252/1         53.6    3e-04
  ERR3298754.127466670 SN535:253:C7R55ACXX:2:1205:4043:77200/2        50.0    0.003


Query_3     1   TTGAAAATTCCTGTTTTTGGATCCAAGTCAGAGGGCCATCTCTACACCAGATCACCCAGA  60
1268637969  82  ............................................................  23
1207709881  22  ............................................................  81
1179879155  83  ............................................................  24
1071901075  82  ............................................................  23
928711021   99  ............................................................  40
744284711   78  ............................................................  19
102327768   25  ............................................................  84
466829562   100 .....................A......................................  41
215651479   92  ..................T.........................................  33
281059331   100      .......................................................  46
1013142074  1           ....................................................  52
713113141   67  ............................................................  8
1084370765  100             ................................................  53
582160696   1               ................................................  48
383816094   37  ............................................................  96
95663677    38  ............................................................  97
80078007    62  ............................................................  3
510299751   40  ............................................................  99
1019086541  100                    .........................................  60
594107422   57  .........................................................     1
193219737   100                      .......................................  62
1048968625  1                          .....................................  37
1173033124  100                         ....................................  65
242204764   53  .....................................................         1
777275976   1                            ...................................  35
621024522   100                          ...................................  66
83663965    52  ....................................................          1
62757920    82                           ...................................  48
422487253   52  .................................................             100
94686248    52  .................................................             100
827120612   1                             ..................................  34
70607819    48  ................................................              1
815830726   47  ...............................................               1
548204784   47  ...............................................               1
537201693   47  ...............................................               1
391064050   1                                 ..............................  30
491813536   55  ..............................................                100
1219521490  56  .............................................                 100
1085348194  100                                   ..........................  75
424043812   58  ...........................................                   100
666192296   42  ..........................................                    1
519245864   42  ..........................................                    1
1241725429  41  .........................................                     1
768911835   1                                         ......................  22
919600528   1                                          .....................  21
794596063   63  ......................................                        100
722086535   1                                          .....................  21
523336402   1                                          .....................  21
1648582     1                                          .....................  21
1294034355  64  .....................................                         100
1056684829  64  .....................................                         100
1290410083  34  ..................................                            1
506233366   1                                              .................  17
229592390   67  ..................................                            100
661095357   33  .................................                             1
1288080044  100                                               ..............  87
852690265   29  .............................                                 1
229750720   100                                                 ............  89
1278818109  100                                                   ..........  91

Query_3     61  GTTGCCCTCTTTCAAAG  77
1268637969  22  .................  6
1207709881  82  .................  98
1179879155  23  .................  7
1071901075  22  .................  6
928711021   39  .................  23
744284711   18  .................  2
102327768   85  ................   100
466829562   40  .................  24
215651479   32  .................  16
281059331   45  .................  29
1013142074  53  .................  69
713113141   7   .......            1
1084370765  52  .................  36
582160696   49  .................  65
383816094   97  ....               100
95663677    98  ...                100
80078007    2   ..                 1
510299751   100 .                  100
1019086541  59  .................  43
193219737   61  .................  45
1048968625  38  .................  54
1173033124  64  .................  48
777275976   36  .................  52
621024522   65  .................  49
62757920    47  .................  31
827120612   35  .G...............  51
391064050   31  .................  47
1085348194  74  .................  58
768911835   23  .................  39
919600528   22  .................  38
722086535   22  .................  38
523336402   22  .................  38
1648582     22  .................  38
506233366   18  .................  34
1288080044  86  .................  70
229750720   88  .................  72
1278818109  90  .................  74


Lambda      K        H
   0.634    0.408    0.912 

Gapped
Lambda      K        H
   0.625    0.410    0.780 

Effective search space used: 3833196372720


Query= EXON4

Length=95
                                                                      Score     E
Sequences producing significant alignments:                          (Bits)  Value

  ERR3298752.90890086 SN535:250:C7CDFACXX:8:1302:6119:63635/1         172     6e-40
  ERR3298754.28755477 SN535:253:C7R55ACXX:2:2206:6133:32308/1         170     2e-39
  ERR3298754.100740510 SN535:253:C7R55ACXX:2:1101:7638:71430/2        168     7e-39
  ERR3298754.131082433 SN535:253:C7R55ACXX:2:1308:18035:35750/2       167     2e-38
  ERR3298754.196697629 SN535:253:C7R55ACXX:2:2309:17944:80572/1       167     2e-38
  ERR3298754.56035337 SN535:253:C7R55ACXX:2:1302:6616:100558/1        163     3e-37
  ERR3298761.59105611 SN535:253:C7R55ACXX:3:2305:16056:41036/2        163     3e-37
  ERR3298752.46620679 SN535:250:C7CDFACXX:8:1309:9715:83791/2         159     4e-36
  ERR3298752.97212125 SN535:250:C7CDFACXX:8:1304:7033:71078/1         159     4e-36
  ERR3298761.205588538 SN535:253:C7R55ACXX:3:1216:7564:41028/1        158     1e-35
  ERR3298754.200630759 SN535:253:C7R55ACXX:2:2310:21265:67617/1       156     4e-35
  ERR3298754.40301277 SN535:253:C7R55ACXX:2:1310:3373:33825/1         156     4e-35
  ERR3298761.131293614 SN535:253:C7R55ACXX:3:2216:4957:68043/2        154     2e-34
  ERR3298754.16560541 SN535:253:C7R55ACXX:2:2111:14521:22287/2        152     5e-34
  ERR3298754.2302795 SN535:253:C7R55ACXX:2:2109:14659:8409/2          150     2e-33
  ERR3298754.81522269 SN535:253:C7R55ACXX:2:1109:12642:16494/1        150     2e-33
  ERR3298761.187290603 SN535:253:C7R55ACXX:3:1205:17561:22478/1       149     7e-33
  ERR3298754.94091761 SN535:253:C7R55ACXX:2:1315:8812:79243/2         147     2e-32
  ERR3298761.42382829 SN535:253:C7R55ACXX:3:2211:9604:13907/2         147     2e-32
  ERR3298761.3660046 SN535:253:C7R55ACXX:3:1102:9331:88896/1          147     2e-32
  ERR3298754.2302795 SN535:253:C7R55ACXX:2:2109:14659:8409/1          143     3e-31
  ERR3298752.193058361 SN535:250:C7CDFACXX:8:2305:11365:16599/1       143     3e-31
  ERR3298752.165687765 SN535:250:C7CDFACXX:8:1115:20523:69394/2       140     3e-30
  ERR3298752.79061687 SN535:250:C7CDFACXX:8:1209:18269:19802/2        140     3e-30
  ERR3298761.5331083 SN535:253:C7R55ACXX:3:1103:15184:71653/1         140     3e-30
  ERR3298752.25781420 SN535:250:C7CDFACXX:8:2204:12474:91300/1        140     3e-30
  ERR3298761.77744191 SN535:253:C7R55ACXX:3:2306:17045:9908/2         138     1e-29
  ERR3298754.200630759 SN535:253:C7R55ACXX:2:2310:21265:67617/2       138     1e-29
  ERR3298752.55408630 SN535:250:C7CDFACXX:8:2102:9297:72122/2         136     4e-29
  ERR3298754.43188004 SN535:253:C7R55ACXX:2:2104:7496:59122/2         134     1e-28
  ERR3298752.51641453 SN535:250:C7CDFACXX:8:2103:3626:100540/2        134     1e-28
  ERR3298754.45337854 SN535:253:C7R55ACXX:2:2114:9330:46532/1         131     2e-27
  ERR3298752.119812 SN535:250:C7CDFACXX:8:2209:6608:7438/2            129     6e-27
  ERR3298754.144046514 SN535:253:C7R55ACXX:2:1207:7235:3256/2         125     7e-26
  ERR3298752.46620679 SN535:250:C7CDFACXX:8:1309:9715:83791/1         125     7e-26
  ERR3298754.89764540 SN535:253:C7R55ACXX:2:1202:8800:80888/1         123     3e-25
  ERR3298754.28386010 SN535:253:C7R55ACXX:2:2206:9176:16979/1         123     3e-25
  ERR3298761.115801206 SN535:253:C7R55ACXX:3:1201:8273:76606/2        123     3e-25
  ERR3298754.178021868 SN535:253:C7R55ACXX:2:2215:10754:55311/1       120     3e-24
  ERR3298752.51641453 SN535:250:C7CDFACXX:8:2103:3626:100540/1        116     4e-23
  ERR3298752.172370599 SN535:250:C7CDFACXX:8:1106:16218:87901/1       114     1e-22
  ERR3298761.57742235 SN535:253:C7R55ACXX:3:2203:13891:79327/1        109     6e-21
  ERR3298754.213951996 SN535:253:C7R55ACXX:2:2306:8666:41945/2        109     6e-21
  ERR3298754.77506872 SN535:253:C7R55ACXX:2:2116:4483:37321/2         105     7e-20
  ERR3298761.204333156 SN535:253:C7R55ACXX:3:1114:17387:84731/1       105     7e-20
  ERR3298752.132309418 SN535:250:C7CDFACXX:8:1308:7085:98767/2        102     9e-19
  ERR3298754.40301277 SN535:253:C7R55ACXX:2:1310:3373:33825/2         100     3e-18
  ERR3298761.77744191 SN535:253:C7R55ACXX:3:2306:17045:9908/1         100     3e-18
  ERR3298752.138240241 SN535:250:C7CDFACXX:8:1101:17744:91470/1       98.7    1e-17
  ERR3298752.137068672 SN535:250:C7CDFACXX:8:1101:12484:29505/1       96.9    4e-17
  ERR3298754.43188004 SN535:253:C7R55ACXX:2:2104:7496:59122/1         95.1    1e-16
  ERR3298754.210844552 SN535:253:C7R55ACXX:2:2305:4481:84742/2        93.3    4e-16
  ERR3298754.32324044 SN535:253:C7R55ACXX:2:2103:4688:86840/1         91.5    2e-15
  ERR3298761.79743562 SN535:253:C7R55ACXX:3:2306:10074:95416/1        91.5    2e-15
  ERR3298754.56035337 SN535:253:C7R55ACXX:2:1302:6616:100558/2        89.7    5e-15
  ERR3298752.128705675 SN535:250:C7CDFACXX:8:1214:2189:34995/2        89.7    5e-15
  ERR3298752.137068672 SN535:250:C7CDFACXX:8:1101:12484:29505/2       87.8    2e-14
  ERR3298761.42382829 SN535:253:C7R55ACXX:3:2211:9604:13907/1         87.8    2e-14
  ERR3298752.122087926 SN535:250:C7CDFACXX:8:1202:9226:9570/2         84.2    2e-13
  ERR3298752.42504212 SN535:250:C7CDFACXX:8:2112:4950:9272/1          84.2    2e-13
  ERR3298754.75525692 SN535:253:C7R55ACXX:2:1313:16651:55250/2        82.4    8e-13
  ERR3298761.173645434 SN535:253:C7R55ACXX:3:1204:16993:12196/2       80.6    3e-12
  ERR3298761.59105611 SN535:253:C7R55ACXX:3:2305:16056:41036/1        77.0    3e-11
  ERR3298752.118347619 SN535:250:C7CDFACXX:8:1213:10319:31801/2       75.2    1e-10
  ERR3298761.64498884 SN535:253:C7R55ACXX:3:2212:14539:57618/2        75.2    1e-10
  ERR3298754.74972956 SN535:253:C7R55ACXX:2:1313:6141:32002/2         71.6    1e-09
  ERR3298761.144979559 SN535:253:C7R55ACXX:3:1313:8749:50532/2        68.0    2e-08
  ERR3298752.142069428 SN535:250:C7CDFACXX:8:1215:5434:63588/2        66.2    6e-08
  ERR3298752.40871011 SN535:250:C7CDFACXX:8:2206:5051:38626/1         66.2    6e-08
  ERR3298754.138926611 SN535:253:C7R55ACXX:2:2210:1867:80202/1        64.4    2e-07
  ERR3298752.138240241 SN535:250:C7CDFACXX:8:1101:17744:91470/2       64.4    2e-07
  ERR3298761.205588538 SN535:253:C7R55ACXX:3:1216:7564:41028/2        62.6    7e-07
  ERR3298752.42504212 SN535:250:C7CDFACXX:8:2112:4950:9272/2          60.8    3e-06
  ERR3298754.40533594 SN535:253:C7R55ACXX:2:1310:9475:43907/2         59.0    9e-06
  ERR3298754.75525692 SN535:253:C7R55ACXX:2:1313:16651:55250/1        57.2    3e-05
  ERR3298754.81522269 SN535:253:C7R55ACXX:2:1109:12642:16494/2        53.6    4e-04
  ERR3298754.45337854 SN535:253:C7R55ACXX:2:2114:9330:46532/2         51.8    0.001
  ERR3298752.48530990 SN535:250:C7CDFACXX:8:2113:20967:61805/2        51.8    0.001
  ERR3298754.166561865 SN535:253:C7R55ACXX:2:2213:13796:71867/2       51.8    0.001
  ERR3298761.73460828 SN535:253:C7R55ACXX:3:2213:16036:39546/1        50.0    0.005


Query_4     1   GTGGCAACTTCAGGAGGTTGTCTTGGAGCCCAAGGATGGGCAGAAGATTCCTGTGTTCGT  60
170694755   98  ............................................................  39
957973636   7   ............................................................  66
1252091949  100   ..........................................................  43
1282433872  100    .........................................................  44
1125915788  92  ............................................................  33
985253496   90  ............................................................  31
466042851   100      .......................................................  46
761138734   1          .....................................................  53
257373190   1          .....................................................  53
391254436   100         ....................................................  49
1129848918  100          ...................................................  50
969519436   12  .....................................................C......  71
546200068   100         ...........................................N........  49
1167911980  1              .................................................  49
1153654234  1               ................................................  48
1010740428  100             ................................................  53
372956501   1                ...............................................  47
1245443200  20  ............................................................  79
449320069   100             ...........................................N....  53
165326968   81  ............................................................  22
931520954   100                 ............................................  57
692876312   100                 ............................................  57
880205820   77  ............................................................  18
793579742   77  ............................................................  18
166998005   1                ...............................................  47
25781419    77  ............................................................  18
484681431   79  ...........................T................................  20
140164401   25  ............................................................  84
769926685   75  ............................................................  16
1194539443  100                   .......................................T..  59
766159508   1                        .......................................  39
974556013   29  ............................................................  88
714637867   100                         ....................................  65
1295397953  69  ............................................................  10
46620678    100                           ..................................  67
1018982699  100                            .................................  68
957604169   33  ............................................................  92
530707660   100                            .................................  68
1107240027  66  ............................................................  7
51641452    100                                .............................  72
672188550   63  ............................................................  4
227442303   1                                    ...........................  27
153485638   1                                      .........................  25
1228858311  58  ..........................................................    1
389999054   1                                        .......................  23
846827473   56  ........................................................      1
1191652716  100                                         ....................  81
247444259   43  ...........................T..............................    100
638058192   100                                          ...................  82
636886623   1                                             ..................  18
972406163   49  ....................................................          100
150378194   51  ...................................................           1
961542203   1                                           ....................  20
249443630   100                                              ...............  86
1207386776  52  .................................................             100
843223730   1                                                 ..............  14
851586727   100                                                .............  88
212082897   51  ..........N.......................................            100
836605981   1                                                    ...........  11
42504211    55  ..............................................                100
1226877131  100                                                   ..........  91
588551888   1                                                      .........  9
228805679   59  ..........................................                    100
832865674   41  .........................................                     1
471436124   1                                                         ......  6
1226324395  100                                                         ....  97
559886013   1                                                             ..  2
856587483   36  ....................................                          1
40871010    36  ....................................                          1
852758296   66  ...................................                           100
628462864   67    ..................................                          100
1004743851  70  ...............................                               100
1232873708  72  .............................                                 100
763049045   28  ............................                                  1
106095507   28  ............................                                  1
243160896   27  ...........................                                   1

Query_4     61  GGTCAGAGAGAAGATACAGTaaaaaaaTGGAGTAA  95
170694755   38  ...................................  4
957973636   67  ..................................   100
1252091949  42  ...................................  8
1282433872  43  ...................................  9
1125915788  32  ................................     1
985253496   30  ..............................       1
466042851   45  ...................................  11
761138734   54  ...................................  88
257373190   54  ...................................  88
391254436   48  ...................................  14
1129848918  49  ...................................  15
969519436   72  .............................        100
546200068   48  ...................................  14
1167911980  50  ...................................  84
1153654234  49  ...................................  83
1010740428  52  ...................................  18
372956501   48  ...................................  82
1245443200  80  .....................                100
449320069   52  ...................................  18
165326968   21  .....................                1
931520954   56  ...................................  22
692876312   56  ...................................  22
880205820   17  .................                    1
793579742   17  .................                    1
166998005   48  ...G............................G..  82
25781419    17  .................                    1
484681431   19  ...................                  1
140164401   85  ................                     100
769926685   15  ...............                      1
1194539443  58  ...................................  24
766159508   40  ...................................  74
974556013   89  ............                         100
714637867   64  ...................................  30
1295397953  9   .........                            1
46620678    66  ...................................  32
1018982699  67  ...................................  33
957604169   93  ........                             100
530707660   67  ...................................  33
1107240027  6   ......                               1
51641452    71  ...................................  37
672188550   3   ...                                  1
227442303   28  .................................    60
153485638   26  ...................................  60
389999054   24  ...................................  58
1191652716  80  ...................................  46
638058192   81  ...................................  47
636886623   19  ...................................  53
961542203   21  ...........C....................A..  55
249443630   85  ...................................  51
843223730   15  ...................................  49
851586727   87  ...................................  53
836605981   12  ...................................  46
1226877131  90  ...................................  56
588551888   10  ...................................  44
471436124   7   ...................................  41
1226324395  96  ...................................  62
559886013   3   ...................................  37
1068144770  1   ...................................  35
757022267   100   .................................  68
1191885033  1      ................................  32
1196689293  100        ............................  73


Lambda      K        H
   0.634    0.408    0.912 

Gapped
Lambda      K        H
   0.625    0.410    0.780 

Effective search space used: 5234887583640


  Database: ERR3298752_54_61.fa
    Posted date:  Dec 18, 2020  11:53 AM
  Number of letters in database: 130,027,014,000
  Number of sequences in database:  1,300,270,140


Matrix: blastn matrix 2 -3
Gap Penalties: Existence: 5, Extension: 2
##blastn_Marmota_DNA_Marmota_marmota_marmota.marMar2.1.dna_sm.toplevel.fa.COA1.all_rodents_intron_utr.fa.out
##genome=Marmota_marmota_marmota.marMar2.1.dna_sm.toplevel.fa
##query=all_rodents_intron_utr.fa
BLASTN 2.6.0+


Reference: Stephen F. Altschul, Thomas L. Madden, Alejandro A.
Schaffer, Jinghui Zhang, Zheng Zhang, Webb Miller, and David J.
Lipman (1997), "Gapped BLAST and PSI-BLAST: a new generation of
protein database search programs", Nucleic Acids Res. 25:3389-3402.


Database: Marmota_marmota_marmota.marMar2.1.dna_sm.toplevel.fa
           14,543 sequences; 2,510,587,379 total letters


Query= Red_squirrel_intron1

Length=539
                                                                      Score     E
Sequences producing significant alignments:                          (Bits)  Value

  CZRN01000027.1 dna_sm:primary_assembly primary_assembly:marMar2...  661     0.0  


Query_1  4         TCTGTATTTGCTGAGCTGGCACCACTCCATCTGTTCACTCAGCCCAAAAGTCAAAACCAA  63
28       19135043  ............A.....................GT.................G......  19134984

Query_1  64        AGTTTCCTCATCCAGGGGGTGGGGCATTTTTAAGAATCTGAAAGAAAGAAGCCAGTGACA  123
28       19134983  .............................AA..A..AA......................  19134923
                                      \                                        
                                      |                                        
                                      G

Query_1  124       GCGCTGGCCCATTTGAAGTCTTTTATGACCAGCTATTGCCACCAAAGGATAAGTTTCCTG  183
28       19134922  ..T...............C...AC.A.........G......A..........C......  19134863

Query_1  184       TTTACCAGTGGGCCTGAGACACAGTGGTTGTACTTCCTGACTGTGCTGAGCTTGGCACAC  243
28       19134862  .....................A.................G........G.G.........  19134803

Query_1  244       AGGCCAGGTTCTGTCTGTCAGAATGGTGAGGCTGAATGCCCACTCTGTACTTGGCTGGGT  303
28       19134802  .....................C......................................  19134743

Query_1  304       GAGGGTGGCAGGGCCCCCATAGCCTGGGTTCTGGATGAGGGCCACCCTCAGGAGGGCACT  363
28       19134742  .G..A...............-.G..........................G..........  19134668
                               \                             \                 
                               |                             |                 
                              GC                CACCCTCGGGAGGG

Query_1  364       TAACTTTGGCTCCAGAACTGGCCTTAGCATTCAGAAAGGAAGCAAAAGAGGGGAGCGGCC  423
28       19134667  ......................TC.G........-........C..G.G....G.T.A..  19134604
                                                                     \         
                                                                     |         
                                                                 GGTGT

Query_1  424       TTGCCTCCTTTCTGGCTCTCCCCTTTAGATTTCCTTTTCCTCTGGGGTCCAATCCAGGCG  483
28       19134603  ....A.....G......TCT..T.....C..C.........G.....C...........A  19134543
                                                 \                             
                                                 |                             
                                                 C

Query_1  484       AAGGCTCTTGGTGCAGAACAGAATCTTTTAATAAATTTGTATCTTTTGTTTTTAAG  539
28       19134542  G..........CA..............A............................  19134487


Lambda      K        H
   0.634    0.408    0.912 

Gapped
Lambda      K        H
   0.625    0.410    0.780 

Effective search space used: 1272631855521


Query= Red_squirrel_intron2

Length=2034
                                                                      Score     E
Sequences producing significant alignments:                          (Bits)  Value

  CZRN01000027.1 dna_sm:primary_assembly primary_assembly:marMar2...  1649    0.0  


Query_2  2         TAAGTATCCAGGGAGCTGCCTGAGGCATGACTTCCTAGTTCTGGTGGTCCTGCTCCTCTC  61
28       19134382  .............................G.............................A  19134323

Query_2  62        TCAAAGGAAATGCTTGAGATGCTTTCGGCAAATTAGAGAAAGGAGGAGAGGACTATTTCA  121
28       19134322  ...........A.................CG......................A....T.  19134262
                                               \                               
                                               |                               
                                               G

Query_2  122       GAAGCCAGTCCACTATCACATTGGCTAAAGCTTCCTTCTTATCCTATAATCCTCCTTTTT  181
28       19134261  .............C..T................G..........................  19134202

Query_2  182       CCAGGAGCCACAAGTACAAATAAAAGGACTAGGATCCATTTGCATAAGAAGCCTTGCAAA  241
28       19134201  ............-......................T........................  19134143

Query_2  242       GTAAGATAGGCTTTCACTCCAGTGCACACACAGGGCATCCATCAAGATTTCTGAGATTAC  301
28       19134142  ..................T........................................T  19134083

Query_2  302       ATAAAGAAAGAACAGAGAAGGGGAAGACCAGATGGTTCACAGGTGGGGAAAACTGTGGCT  361
28       19134082  ....................A.......................................  19134021
                                     \                                         
                                     |                                         
                                    GA

Query_2  362       ACTTCTCAAGTGTGGCCAGGCTGCTTGCCCTGCCATCCTCTGTTATTGACTGAGTGGAGG  421
28       19134020  .......C.................G..........T.....C.G...............  19133961

Query_2  422       AGGGGAACTTGAGTAAGATATGCTGGCAGGAGCAGAAAATAAAAGCAGAGTCCAGGATGG  481
28       19133960  ......T............................G........-...............  19133902

Query_2  482       CAAAATCCCAACAGAGGCAAAATCCTGACAGATGCAGCTTCCAGCCTCACTGCACCCAAA  541
28       19133901  ............................T.........................T.....  19133842

Query_2  542       TTTGAATTTGTAAAGACAGGCCACAATTATCGTCAGCAGCCAAGACATTTAAGGTCATTT  601
28       19133841  ...............................C............................  19133782

Query_2  602       CAATGCTACTGGTGGCAAAGCAGCAACATTTTTGTCTTGGACTGACTGTTTTTGATGCTT  661
28       19133781  ..........C.A..........T.G..........C...........-..........G  19133723

Query_2  662       CTTTATCCCTCTCAGCTTGGCTTCTCAATCTGACTCTGCAGCATTTTCACTTCTTTCTAG  721
28       19133722  ......T....C..............................-.............AC..  19133664

Query_2  722       GATGTGTGTCACCAGCAGACAAGCAAACAGAGCACAGGGGCCTCTCCACCCATTTTCACC  781
28       19133663  .GA......................C....G......T.T.T..............T...  19133599
                    \                                                    \     
                    |                                                    |     
                   GCGT                                                  C

Query_2  782       TTCCTGCAAAGTTGGTCAAGTCCCTGAATCTGGAGGTGGCCCACGATGAGCATTCCCAAG  841
28       19133598  .GT........................G.............TGA......----....G.  19133543

Query_2  842       AATGATTCAGACTAGAACATAACTCAGCCTCCTCTCTTGTCTGCCTAAAGAATGGGGGCA  901
28       19133542  .............GT.........TG..........CCC.....................  19133483

Query_2  902       GGACTCAATAGGAACGGGTGCATTTTCTATCAGGTTTCAGCCTTCTGGTCTGACAGTCTT  961
28       19133482  ........C.....T............GG..................A.GG........C  19133422
                                             \                                 
                                             |                                 
                                             C

Query_2  962       TCCCCCTTAGGAAGCTGGAGTTGGCTAACAGAGACAAGCTGGGTAGTGAGACTGGGCTCG  1021
28       19133421  ............................TG...C.C..............T........-  19133362
                                                                    \          
                                                                    |          
                                                                    G

Query_2  1022      GTAGCTGCACTGGTTGAATCCCAGATCCAGTTTTTGATTAGCTGTGCAGTCTTACAAGGG  1081
28       19133361  C.....A.C.....................C.C....C...........CT.....G...  19133302

Query_2  1082      AAACTTCCCGTGTAATGAAGAGTAATATCAGTATGTATGAAATTGTTGTGAGAACTAATT  1141
28       19133301  ......................C............A..A....G..........G.....  19133222
                            \                                                  
                            |                                                  
                   TGGGCTTAGTTACATTCTCT

Query_2  1142      GAGTTGCACAACTTGTGAGAAGAGATTTTGAGGATTATGAAAGTGTGAAAATGTTGAGAA  1201
28       19133221  ......T.G...C......T......A.A.............A.A..-............  19133163

Query_2  1202      CAGTTTGTCACCACAGAAATCACACTCAGTCAAGACCTGCTGTCTGGGTAAAGCCTCTGC  1261
28       19132982                                 .....TA.T.T.....A.G..........  19132954
28       19133162  ......C......T..G...--........A.....TA..........              19133117

Query_2  1262      TGCTCCTTTTCCTATTATAGCTGGCACCTTGGTCATGCCTGAAGCTCCATTTCTGGGAAG  1321
28       19132953  .AT.......G...A...G......G............T............C........  19132894

Query_2  1322      AAGCAGCAGGGGTATATCCTTGGCCTCTCCATGCTCAGGCCTCCTTCATTACTGTGATTG  1381
28       19132893  C..A..............T..................T..................G...  19132833
                                   \                                           
                                   |                                           
                                   A

Query_2  1382      GACTTGTAGGAAGAAAGTCCTTTCTGGTTGCCAAACATTCTACTTAGGATGATCTCCTCC  1441
28       19132832  A....A.....G......T......T...........CC............C....T...  19132758
                                                       \            \          
                                                       |            |          
                                                   CAAAC   AGCCTACAAT

Query_2  1442      TTGAGCAGGTTGTTCTTTATCCCTTTAGGGAGATGCTTCCCAGGGCTCTCAAGTAGCCTT  1501
28       19132757  ..CT-----...CA...........C.............TG.A..T..C..-........  19132704

Query_2  1502      GGGGTTCCTGAGTGTTAGAGCTTGAAATGTTGGCTCAAGCCTGTAAATTGACAAATGAGC  1561
28       19132703  C......................................T....................  19132625
                    \                   \                         \            
                    |                   |                         |            
                   TGGCTAAGAA    AGTTCTGC                         C

Query_2  1562      ATTTCCATGTCATATTTTGGCCCAAGGGTTTTCTTGTTAATATTGTGGTCTATTTTATAT  1621
28       19132624  .........C.....C...........T....G....G..............C......G  19132565

Query_2  1622      ACCTCATTTTAGTGGAAGCAGCAATGTTTGGAAATCAGCTGGCCCCTGCTTTCCAGAACT  1681
28       19132564  --.......................A........C.......A.....T.....G.....  19132495
                                                           \                   
                                                           |                   
                                                ATTACAGATTTG

Query_2  1682      GTGTCACTTTGAGCAAGTTACAGAATCATAGGACTTGAGAACTGAGAGGAAACTTAAAGA  1741
28       19132494  ...............................................A............  19132435

Query_2  1742      AGAGCTGATCAAACCCCTTAGTTAAAGGGAAATGAGGTAGTGAGGGAGGTGAGGGAGAGA  1801
28       19132434  ....................A..G.............C.....AT...............  19132375

Query_2  1802      AGTAGTCGAGGCACAGAAAGGTCAGGATGACCTTGCACATCCCTGTAAATACTGCCTTTT  1861
28       19132374  ..A....A.....T........TCA................T.........T........  19132315

Query_2  1862      GAGTATGTAAAATGGACAGTTTGGAGTAGATGGTCCCCAATTATTCTTCCATCTTTAAAT  1921
28       19132314  ......................A.....T........T.................C....  19132255

Query_2  1922      TTCACATTTCTGTTTCTGTTTCCATTCTATCAATTGTATTATTTAACTTTTTACAGAGAT  1981
28       19132254  ......------....CA..............G.................C.........  19132199
                                                                             \ 
                                                                             | 
                                                                            AT

Query_2  1982      TCTGTCTGACCAAGTTCAAGAAAGAAAAAATAACATCTGTCTTTCCTATCTAG  2034
28       19132198  ................T....................................  19132145
                                           \                            
                                           |                            
                                           A


Lambda      K        H
   0.634    0.408    0.912 

Gapped
Lambda      K        H
   0.625    0.410    0.780 

Effective search space used: 5020185834000


Query= Red_squirrel_intron3

Length=834
                                                                      Score     E
Sequences producing significant alignments:                          (Bits)  Value

  CZRN01000027.1 dna_sm:primary_assembly primary_assembly:marMar2...  502     1e-139
  CZRN01000045.1 dna_sm:primary_assembly primary_assembly:marMar2...  53.6    1e-04 
  CZRN01000005.1 dna_sm:primary_assembly primary_assembly:marMar2...  50.0    0.002 
  CZRN01000001.1 dna_sm:primary_assembly primary_assembly:marMar2...  50.0    0.002 


Query_3  26        AGGCCAGGTTAGGAAGAGGGAGAGAAGGGGGCCTTGTCATCGGGAAAGAGGCTTATAAAA  85
28       19131953  ....GG..................GC...AA.TG.....C.T.......A.........G  19131894

Query_3  86        AAGTTGGCATAAAGGGTCTGGCATGGCAAAGTTCACTAAGTAAGACTGTCACTAGGCTTA  145
28       19131892  ...C...AG.T..................................TG.C..T........  19131833
                   \                                                           
                   |                                                           
                   G

Query_3  146       GCACCttaaaaaagtttttattttttattatggattttaaacattatacttatataaaat  205
28       19131832  ........................AA..AT...........T......T....G......  19131772
                          \                                                    
                          |                                                    
                          A

Query_3  206       atatttttgcattattatgcattaatttattttcatatattttGCTTCCTTTCTGGGAGA  265
28       19131771  .........AT.....G..G.C.............C..-....T....T.C.....A...  19131712
                                                     \                         
                                                     |                         
                                                     T
44       1095164                              .....A.....................A.....  1095132

Query_3  266       AGTGGTATAGCAGGAATGTAGTTGGTTTGCTAATGTTGCCATCAGTAGaaaaaaaaaaaC  325
28       19131711  ....A.G.G.T...G..A...CA...G......C.G........-.....GGT.G.G..T  19131649
                                                                  \            
                                                                  |            
                                                               GACT
44       1095131   .                                                             1095131

Query_3  326       GATCAGTAGTGGTTTGCCACAACTTTGGCTTTGAATTTAAAATGTAAAATGTAGCCCTCA  385
28       19131648  ...............T............T............C.A...T..-.........  19131587
                                                                 \             
                                                                 |             
                                                               TCT

Query_3  386       TTCAGATGTAAGCAGCTCTTTAACCTTTAAAtttttttttttttttttttGTATAGTTCA  445
28       19131586  ...........C...................G...A.....C..........G.......  19131487
                                                          \     \              
                                                          |     |              
                                  ACATTGCTTCCATAATGCTTATCCA TGATCTAAATCTTAC
4        43441965                      ...........................               43441939
0        52622075       ...G.....C...........G.......A...G...G...G...            52622119

Query_3  446       GTTTGGTAAAAGCTCACCTGAAGATAAAATACATTTGTTCTTCTGTTTAACAAATACATT  505
28       19131486  .C.........A.....T....A........T..........................-.  19131428

Query_3  506       TTGAGTTCATACTCCGGTTGGAGGAATGATTTTAACTTACACAGGGAATGCAGACATACA  565
28       19131427  ..........G...T.A.C.................C....TG.A...-...........  19131369

Query_3  566       GACATGCAGACATGCAGAACGCTCTTGGGGAGTTTGGCACATAAATTCTCCTTGCTAAAT  625
28       19131368  ..............TG...G..A........                               19131338
28       19128900                                                     ....C....  19128892

Query_3  626       GAAAGGACTGCCATTGATCTCACCAAAACATATAGAGGGCAGAACATTTAGAAAAACAGT  685
28       19128891  ......T..........C.............G.................G..........  19128830
                                                     \                         
                                                     |                         
                                                    AA

Query_3  686       TGGATCTCCAGATGAGCTGTTAGGaaaaaaaCTTGATTCTGCAGATGCTCACTGGATTTT  745
28       19128829  ..............G........-....C...............C.AA...T........  19128770
                        \                                                      
                        |                                                      
                        T

Query_3  746       ATAGACCTGGCTCTAGAAAGCTGTTTTGATAGTTTTGTGATGACAACAATGTCTCCAATT  805
28       19128769  ................G....................A.....T...G.......A....  19128708
                                       \                                       
                                       |                                       
                                      CC

Query_3  806       ACATTTCTCCTGTCATATTACACCCAC  832
28       19128707  G...........A..AT..........  19128677
                            \                 
                            |                 
                         CTCT


Lambda      K        H
   0.634    0.408    0.912 

Gapped
Lambda      K        H
   0.625    0.410    0.780 

Effective search space used: 2010596075460


Query= Red_squirrel_intron4

Length=882
                                                                      Score     E
Sequences producing significant alignments:                          (Bits)  Value

  CZRN01000027.1 dna_sm:primary_assembly primary_assembly:marMar2...  1139    0.0  


Query_4  1         GTATTATGGGAAAGTGGTAGGATGTGGGGGAGTGGAGAACCTCCTGATGGAAAAAACCCT  60
28       19128597  ..G......................T.......A.....T..............        19128544

Query_4  61        GATTCTCATTTTCATTTGTCGCTAAATGATTGCAGTAATAAGAAATAGTTTTCAAAGCTT  120
28       19128486            ....................G.............T..............G  19128437

Query_4  121       GAAGCTGAAAGCTTCATGGCTGGGCAGCAAGCCAGTGCCTTGGCTTTTAGCTCAGTCCAG  180
28       19128436  ...............G............G..T.C....T.....................  19128377

Query_4  181       ACAATTTATCCAATACAATCTACTGAATTGTCCTCTCTTCCTGCTTCTGAATTTGAAACA  240
28       19128376  .............................................G..............  19128317

Query_4  241       CTTGATAGTTGTAGTGGTCTAGTCTACAATAATTTGATGCTGTGTTCCAGCTTCTAACTC  300
28       19128316  ..........A.......T........................A................  19128257

Query_4  301       TGCTGCCTCAGTCATTACAAACGAATAAAGGCATGGAGTCCTAATCCAAAATTATTCATC  360
28       19128256  ....................G.......................................  19128197

Query_4  361       ACATTCTCAGCATAAGCCCTCCACCCAGTTAATTGGCTTTTCTTGTCTGGTTGCCAATAG  420
28       19128196  ............................................................  19128137

Query_4  421       CTACATCCACTCACTTCCCCCACGGGAAGCCTCTCTCAGAGATGTTTGCTGTTTAGCCAG  480
28       19128136  ............................................................  19128077

Query_4  481       GATGTGTTTTAATTCCTGAGGACAAAAGGAACAGGCAGCCCTGAGGCAGCCCCCACTCAC  540
28       19128076  ..........................................A.................  19128012
                                                                          \    
                                                                          |    
                                                                      CCTAC

Query_4  541       CCTGGGCTCATTGACCTCTGAGCCTGGGATTAGTAGAGGAGCTGGCTGGATTCCAAGCAA  600
28       19128011  ..................................G....................G..C.  19127952

Query_4  601       GGAATTGAAGGTTGATGTGAATTAGGAAATGGGAAGTAAGCTGCTCCCTCTCCTTCCTTA  660
28       19127951  ...................................A......................G.  19127892

Query_4  661       TGCCCCTTCCATTCACCTATCAGTCAGCCATCCATAAACCTGCCTTGTAAATGAGAGCCC  720
28       19127891  ..................G........TG...............................  19127830
                                                                  \            
                                                                  |            
                                                                 AT

Query_4  721       AGTACAGAATTTTAAAACATTATGTTAATACATCACTGATGTAAAATTATGTTTTAAAAA  780
28       19127829  ...G......G.........G.......C...G...........................  19127770

Query_4  781       GTAAGACATTATCCTTAACACTGCCCTCCTCCCTGTTACTTTTGGATCATGTATTTTGCC  840
28       19127769  TGCT......C.T...                                              19127754
28       19127372                                     ...........CT.C.........T  19127348

Query_4  841       TTTAGTTTGCTGATTAGAGAGACAATACTTTTGGTTTT  878
28       19127347  .C.GA....TA.....A.........C.......C...  19127310


Lambda      K        H
   0.634    0.408    0.912 

Gapped
Lambda      K        H
   0.625    0.410    0.780 

Effective search space used: 2131081233540


Query= Red_squirrel_utr3

Length=394
                                                                      Score     E
Sequences producing significant alignments:                          (Bits)  Value

  CZRN01000027.1 dna_sm:primary_assembly primary_assembly:marMar2...  554     8e-156
  CZRN01000012.1 dna_sm:primary_assembly primary_assembly:marMar2...  48.2    0.003 
  CZRN01000004.1 dna_sm:primary_assembly primary_assembly:marMar2...  48.2    0.003 
  CZRN01000097.1 dna_sm:primary_assembly primary_assembly:marMar2...  46.4    0.010 
  CZRN01000066.1 dna_sm:primary_assembly primary_assembly:marMar2...  46.4    0.010 
  CZRN01000060.1 dna_sm:primary_assembly primary_assembly:marMar2...  46.4    0.010 
  CZRN01000031.1 dna_sm:primary_assembly primary_assembly:marMar2...  46.4    0.010 


Query_5  6         ATTAGACTATCAGCATTCTTCAAGTTTGGCCTCTCTCATCTCCACCATGTGCTCACCAGG  65
28       19127205  ......A.GA..................................................  19127146

Query_5  66        AATGACAGCCATCTGCGTGCAGACACTCCTGTGAGCCAGTTCTCTTGGCTCTATGTGTAG  125
28       19127145  .....................................................G....G.  19127086

Query_5  126       GCATATGGTAATTTGGGTATAATTCTAATTTGACCACAAACAAATGCTATTGTGGTTTTT  185
28       19127085  ............G...............................................  19127026

Query_5  186       AAACTGAATCAGAAAAACTTTTATTATAAGTTTATACGGTAATTTATTTAAGTGGATGTA  245
28       19127025  .....A.....-...T.T..................A..................C....  19126966
                                                                          \    
                                                                          |    
                                                                          T

Query_5  246       TGTATATAAAAGCAAAGCCAAGATAAAAGAAATCAGTATTAATAATAGAATGTTGATCTC  305
28       19126965  .T................T..........G...G.............A............  19126905
                                     \                                         
                                     |                                         
                                     A
30       6615810                                                           ....  6615813

Query_5  306       TGCTGGTTCTCATTTTCTTTCTTTTCCTCTCCCCACCCCTTCCCCATAATTTTTAGTTCC  365
28       19126904  ..T.........-----............................C..........C...  19126850
11       8213306            ..C..............TC......T..........                 8213341
3        49704962         ..A.....C..................T..........                 49705001
                                     \                                         
                                     |                                         
                                    GT
96       1209442                 ....C.....................C...                  1209413
66       307326                  ..T.........T.............G......               307294
59       6685895         .........................                               6685871
30       6615814   .....C....TT..............T........                           6615849
                               \                                               
                               |                                               
                               G

Query_5  366       ATCAATAAAAAGGCTGAGGCTGGCTAGCA  394
28       19126849  ...............A...T.TA......  19126821


Lambda      K        H
   0.634    0.408    0.912 

Gapped
Lambda      K        H
   0.625    0.410    0.780 

Effective search space used: 908664165086


Query= Red_squirrel_utr5

Length=774
                                                                      Score     E
Sequences producing significant alignments:                          (Bits)  Value

  CZRN01000027.1 dna_sm:primary_assembly primary_assembly:marMar2...  731     0.0  
  CZRN01000008.1 dna_sm:primary_assembly primary_assembly:marMar2...  57.2    1e-05
  CZRN01000004.1 dna_sm:primary_assembly primary_assembly:marMar2...  55.4    4e-05
  CZRN01000074.1 dna_sm:primary_assembly primary_assembly:marMar2...  53.6    1e-04
  CZRN01000025.1 dna_sm:primary_assembly primary_assembly:marMar2...  53.6    1e-04
  CZRN01000137.1 dna_sm:primary_assembly primary_assembly:marMar2...  51.8    5e-04
  CZRN01000098.1 dna_sm:primary_assembly primary_assembly:marMar2...  51.8    5e-04
  CZRN01000039.1 dna_sm:primary_assembly primary_assembly:marMar2...  51.8    5e-04
  CZRN01000030.1 dna_sm:primary_assembly primary_assembly:marMar2...  51.8    5e-04
  CZRN01000029.1 dna_sm:primary_assembly primary_assembly:marMar2...  51.8    5e-04
  CZRN01000017.1 dna_sm:primary_assembly primary_assembly:marMar2...  51.8    5e-04
  CZRN01000013.1 dna_sm:primary_assembly primary_assembly:marMar2...  51.8    5e-04
  CZRN01000010.1 dna_sm:primary_assembly primary_assembly:marMar2...  51.8    5e-04
  CZRN01000006.1 dna_sm:primary_assembly primary_assembly:marMar2...  51.8    5e-04
  CZRN01011566.1 dna_sm:primary_assembly primary_assembly:marMar2...  50.0    0.002
  CZRN01002626.1 dna_sm:primary_assembly primary_assembly:marMar2...  50.0    0.002
  CZRN01000143.1 dna_sm:primary_assembly primary_assembly:marMar2...  50.0    0.002
  CZRN01000129.1 dna_sm:primary_assembly primary_assembly:marMar2...  50.0    0.002
  CZRN01000096.1 dna_sm:primary_assembly primary_assembly:marMar2...  50.0    0.002
  CZRN01000080.1 dna_sm:primary_assembly primary_assembly:marMar2...  50.0    0.002
  CZRN01000070.1 dna_sm:primary_assembly primary_assembly:marMar2...  50.0    0.002
  CZRN01000066.1 dna_sm:primary_assembly primary_assembly:marMar2...  50.0    0.002
  CZRN01000042.1 dna_sm:primary_assembly primary_assembly:marMar2...  50.0    0.002
  CZRN01000035.1 dna_sm:primary_assembly primary_assembly:marMar2...  50.0    0.002
  CZRN01000031.1 dna_sm:primary_assembly primary_assembly:marMar2...  50.0    0.002
  CZRN01000024.1 dna_sm:primary_assembly primary_assembly:marMar2...  50.0    0.002
  CZRN01000020.1 dna_sm:primary_assembly primary_assembly:marMar2...  50.0    0.002
  CZRN01000014.1 dna_sm:primary_assembly primary_assembly:marMar2...  50.0    0.002
  CZRN01000011.1 dna_sm:primary_assembly primary_assembly:marMar2...  50.0    0.002
  CZRN01000001.1 dna_sm:primary_assembly primary_assembly:marMar2...  50.0    0.002
  CZRN01008738.1 dna_sm:primary_assembly primary_assembly:marMar2...  48.2    0.006
  CZRN01006075.1 dna_sm:primary_assembly primary_assembly:marMar2...  48.2    0.006
  CZRN01004820.1 dna_sm:primary_assembly primary_assembly:marMar2...  48.2    0.006
  CZRN01000568.1 dna_sm:primary_assembly primary_assembly:marMar2...  48.2    0.006
  CZRN01000215.1 dna_sm:primary_assembly primary_assembly:marMar2...  48.2    0.006
  CZRN01000172.1 dna_sm:primary_assembly primary_assembly:marMar2...  48.2    0.006
  CZRN01000138.1 dna_sm:primary_assembly primary_assembly:marMar2...  48.2    0.006
  CZRN01000111.1 dna_sm:primary_assembly primary_assembly:marMar2...  48.2    0.006
  CZRN01000110.1 dna_sm:primary_assembly primary_assembly:marMar2...  48.2    0.006
  CZRN01000095.1 dna_sm:primary_assembly primary_assembly:marMar2...  48.2    0.006
  CZRN01000089.1 dna_sm:primary_assembly primary_assembly:marMar2...  48.2    0.006
  CZRN01000088.1 dna_sm:primary_assembly primary_assembly:marMar2...  48.2    0.006
  CZRN01000084.1 dna_sm:primary_assembly primary_assembly:marMar2...  48.2    0.006
  CZRN01000081.1 dna_sm:primary_assembly primary_assembly:marMar2...  48.2    0.006
  CZRN01000078.1 dna_sm:primary_assembly primary_assembly:marMar2...  48.2    0.006
  CZRN01000073.1 dna_sm:primary_assembly primary_assembly:marMar2...  48.2    0.006
  CZRN01000072.1 dna_sm:primary_assembly primary_assembly:marMar2...  48.2    0.006
  CZRN01000068.1 dna_sm:primary_assembly primary_assembly:marMar2...  48.2    0.006
  CZRN01000067.1 dna_sm:primary_assembly primary_assembly:marMar2...  48.2    0.006
  CZRN01000065.1 dna_sm:primary_assembly primary_assembly:marMar2...  48.2    0.006
  CZRN01000063.1 dna_sm:primary_assembly primary_assembly:marMar2...  48.2    0.006
  CZRN01000062.1 dna_sm:primary_assembly primary_assembly:marMar2...  48.2    0.006
  CZRN01000060.1 dna_sm:primary_assembly primary_assembly:marMar2...  48.2    0.006
  CZRN01000059.1 dna_sm:primary_assembly primary_assembly:marMar2...  48.2    0.006
  CZRN01000057.1 dna_sm:primary_assembly primary_assembly:marMar2...  48.2    0.006
  CZRN01000056.1 dna_sm:primary_assembly primary_assembly:marMar2...  48.2    0.006
  CZRN01000055.1 dna_sm:primary_assembly primary_assembly:marMar2...  48.2    0.006
  CZRN01000051.1 dna_sm:primary_assembly primary_assembly:marMar2...  48.2    0.006
  CZRN01000050.1 dna_sm:primary_assembly primary_assembly:marMar2...  48.2    0.006
  CZRN01000049.1 dna_sm:primary_assembly primary_assembly:marMar2...  48.2    0.006
  CZRN01000047.1 dna_sm:primary_assembly primary_assembly:marMar2...  48.2    0.006
  CZRN01000044.1 dna_sm:primary_assembly primary_assembly:marMar2...  48.2    0.006
  CZRN01000043.1 dna_sm:primary_assembly primary_assembly:marMar2...  48.2    0.006
  CZRN01000038.1 dna_sm:primary_assembly primary_assembly:marMar2...  48.2    0.006
  CZRN01000034.1 dna_sm:primary_assembly primary_assembly:marMar2...  48.2    0.006
  CZRN01000033.1 dna_sm:primary_assembly primary_assembly:marMar2...  48.2    0.006
  CZRN01000032.1 dna_sm:primary_assembly primary_assembly:marMar2...  48.2    0.006
  CZRN01000028.1 dna_sm:primary_assembly primary_assembly:marMar2...  48.2    0.006
  CZRN01000026.1 dna_sm:primary_assembly primary_assembly:marMar2...  48.2    0.006
  CZRN01000023.1 dna_sm:primary_assembly primary_assembly:marMar2...  48.2    0.006
  CZRN01000022.1 dna_sm:primary_assembly primary_assembly:marMar2...  48.2    0.006
  CZRN01000021.1 dna_sm:primary_assembly primary_assembly:marMar2...  48.2    0.006
  CZRN01000019.1 dna_sm:primary_assembly primary_assembly:marMar2...  48.2    0.006
  CZRN01000018.1 dna_sm:primary_assembly primary_assembly:marMar2...  48.2    0.006
  CZRN01000016.1 dna_sm:primary_assembly primary_assembly:marMar2...  48.2    0.006
  CZRN01000015.1 dna_sm:primary_assembly primary_assembly:marMar2...  48.2    0.006
  CZRN01000012.1 dna_sm:primary_assembly primary_assembly:marMar2...  48.2    0.006
  CZRN01000009.1 dna_sm:primary_assembly primary_assembly:marMar2...  48.2    0.006
  CZRN01000007.1 dna_sm:primary_assembly primary_assembly:marMar2...  48.2    0.006
  CZRN01000005.1 dna_sm:primary_assembly primary_assembly:marMar2...  48.2    0.006
  CZRN01000003.1 dna_sm:primary_assembly primary_assembly:marMar2...  48.2    0.006
  CZRN01000002.1 dna_sm:primary_assembly primary_assembly:marMar2...  48.2    0.006


Query_6  14        CTAGCATTATACCCAGTCCTATGCCACAATGCCTCTAACCCCTTTAGGTCATATCAAAGA  73
28       19135967  .............T......G...TG..G...........T.....A....C........  19135908

Query_6  74        CTTTGTTTTCTAAAGAACAACAATTAAGATTAAATCTTCAAATGGAGACACACATACTTA  133
28       19135907  ........C...........TT.................CT......G............  19135845
                                          \                                    
                                          |                                    
                                        ATT

Query_6  134       TGGAGTTATCTTTTTCTTTATCTAAAGCTGGCATTTCCATCTCTATCTAAAATCACCTTC  193
28       19135844  ..-.......G.................................................  19135786

Query_6  194       CTTTTTGAAGAAATGTCATTAAAGACAAAGTCCTAAATCTCACCTAGGATAAGGATGCCC  253
28       19135785  ..................GCC.........A.................G.....G.....  19135718
                                                  \                            
                                                  |                            
                                           GTGATTTC

Query_6  254       TGGCAGCCAAAGGAAACCAAAAGCCCATAGAAAGATTTGACCCACGAATGTATTTTGTTA  313
28       19135717  ...........................C.................A.G............  19135658
3        13880589                                                      .......G  13880596
73       6122310                                                   ...T....T..C  6122299
136      567757                                                      ...A..T.C.  567766
97       2663724                                                           ....  2663727
97       628514                                           ....C.T...TG.....T..-  628495
38       7053871                                                  .............  7053859
29       27978176                                                          ....  27978179
29       10705120                                                             .  10705120
12       2048104                                                         .....-  2048108
12       21274721                                                    ..C...A..G  21274730
12       37164251                                                      .......T  37164244
142      1186267                                                         ..T...  1186272
59       1912988                                                            ..T  1912986
56       6084466                                                     .......CAG  6084457
54       2355187                                                            ...  2355189
22       18738978                                                             .  18738978
18       25966813                                                       .....-.  25966818
17       10275399                                                  ...T.......-  10275409
11       38666537                                                       ...C..T  38666543

Query_6  314       AGTCTTTGttttttttttttGTTGGTGGTGGTGGTTGTCAACATTTAGAATTCAGGCAGT  373
28       19135657  G.......----..G..G......T...................................  19135602
28       6158237       ...T............T..............                           6158207
28       22068916      ...T............T..............                           22068946
7        27889121    .....T.............G................                        27889156
7        36255611      ...T............T..............G..                        36255644
7        15111192    .....C............T.............                            15111161
7        10797995    .....T.............G...........                             10798025
7        21639689      ...T............T..............                           21639719
7        23071339      ...T............T..............                           23071309
7        35514960    .....C............T............                             35514930
7        42339778      ...T............T..............                           42339748
3        13880597  TT.T...T............T................                         13880633
3        43247668      ..........G..G...G................                        43247701
3        16013005    .....T............T............                             16012975
73       6122298   TT.....T............-..............                           6122265
73       2313524      .............................                              2313496
24       879205        ...T............T.................                        879238
24       7726200       ...T............T..............G..                        7726233
24       10307493      ...T............T..............                           10307523
136      567767    .....G.T......G..G..............T.....                        567804
97       2663728   .T.T...T.............G...........                             2663760
97       2663729       ...T............T..............GA....                     2663765
97       628494    --.....--............G.............                           628464
97       1216585    ..T..G...............................                        1216548
                                     \                                         
                                     |                                         
                                     G
38       7053858   ...T...T............T..                                       7053836
38       2029713       ...T............T..............                           2029683
38       14178279      ...T..............................                        14178314
                                         \                                     
                                         |                                     
                                        GG
29       27978180  T.C....T.............G...........                             27978212
29       28889478            .......G..................T.G.G.....                28889443
29       28585182   ..T...T.............G.............                           28585215
29       28585183       ..T............T..............G...                       28585216
29       21218994      ...T............T...............                          21219025
29       19997165    .....C............T............                             19997135
29       10705121  .......T............-.............                            10705153
27       8617077     .....T............T..............                           8617109
27       20439226      ...T............T..............                           20439256
16       10357505      ...T............T................                         10357473
12       2048110        ..T............T..............G..A..                     2048145
12       2048109   -..T...T.............G.............                           2048142
12       21274731  ..A....T.............G.............G..                        21274769
                                       \                                       
                                       |                                       
                                       T
12       37164243  T..T................-...........                              37164213
9        44539591    .....T.............G.............                           44539559
9        16820886      ...T............A..............                           16820856
9        32906148      ...T............T..............                           32906118
5        31605577      ...T............T..............G..                        31605610
5        60950430       ..T............T.................                        60950398
5        31915893      ...T............T...............                          31915862
5        51876648      ...T............T..............                           51876678
5        55849732      ...T............T..............                           55849702
11566    1368        .....T..............-.............                          1400
2621     853        ................G.................                           818
                           \                                                   
                           |                                                   
                          GA
142      1186273   ...T...T............-............                             1186304
128      1283064      ....T............T..............                           1283033
94       514721          ..............T..--.................                    514688
79       7488472       ...T............T...............                          7488503
69       3978662       ...T.............A.............G..                        3978629
69       5493318    ......T.............G...........                             5493349
66       2501982       ...T............T..............G......                    2501944
                                                        \                      
                                                        |                      
                                                        T
41       7106858     .....T............T.............                            7106889
41       11361212      ...T.............G.............                           11361242
34       452868    ....C..T............T..............                           452834
34       19793612      ...T............T..............                           19793582
30       4654497      ....T............T..T..............                        4654531
30       2835509       ...T............T..............                           2835479
30       16268951      ...T............T..............                           16268921
23       24869062    .....C............T.............                            24869093
19       3175471           ............T.................                        3175500
13       37295583      ...T............T..............G..                        37295616
13       37295586      ...T.............G..............                          37295617
10       33522014      ...T............T..............G..                        33522047
10       33522017      ...T.............G..............                          33522048
0        70925570     ....T............T.G............G....                      70925606
0        70283916      ........G....G..T.................                        70283949
0        15430309      ...T............T..............                           15430339
0        25690994      ...T............T..............                           25691024
0        66186134      ...T............T..............                           66186104
0        78700061      ...T............T..............                           78700031
8738     2618          ...T............T..............                           2588
6075     3109          ...T.............G.............G..                        3076
6075     3112          ...T............T..............G..                        3079
4820     2232         ....T............T.............GG.GG.....G..               2275
565      8493          ...T............T..............                           8463
214      118158      .....T............T............                             118188
172      253506        ...T.............G.............G..                        253473
172      253509        ...T............T..............G..                        253476
137      330278        ...T............T..............                           330248
110      865488        ...T............T..............                           865458
109      2913838       ...T.............G.............                           2913868
95       637448        ...T.............G.............                           637418
88       1316684       ...T............T..............                           1316654
87       3899357       ................-..............                           3899386
84       5581551       ...T............T..............                           5581521
80       1002516       ...T............T..............                           1002546
77       1338887     .....C............-..............                           1338918
72       815870        ...T............T..............                           815840
71       4069096       ...T............T..............                           4069126
67       7919051           .............G...............                         7919079
65       5773017       ...T.............G.............G..                        5772984
64       8789133       ...T............T..............                           8789163
62       1020182       ...T............T..............G..                        1020215
61       457109        ...T............T..............                           457079
59       1912985   ..C....T............T............                             1912953
59       7794122       ...T.............G.............G..                        7794089
59       7794125       ...T............T..............G..                        7794092
58       6887914       ...T............T..............                           6887884
56       6084456   ..A....T............--.............                           6084424
55       7726546       ...T............T..............                           7726516
54       2355190   ...T...T............C.-............                           2355223
50       14058489                                   ....C.........A..A....C....  14058463
50       1727340     .....C............T............                             1727370
49       12628258      ...T............T..............G..                        12628225
49       377920      .....C............T............                             377950
48       9411091       ...T............T..............                           9411121
48       11949027      ...T............T..............                           11948997
46       1871355       ...T............T..............G..                        1871322
43       17354966      ...T............T..............                           17354936
42       5284166       ...T............T..............                           5284196
37       19725444      ...T............T..............                           19725474
37       20374923          ............T..............G...                       20374893
33       5046281       ...T............T..............                           5046251
33       6183842      ....T............T.............                            6183812
32       2396563       ...T............T..............                           2396593
32       15302226      ...T............T..............                           15302196
31       14103021     ......G.C........T..T-..................C.A......          14103069
                                                          \                    
                                                          |                    
                                                          A
26       11804720      ...T.............G.............G..                        11804753
25       902913        ...T............T..............                           902883
25       6186831       ...T............T..............                           6186861
22       1695596       ...T............T..............                           1695566
22       18738977  ..A....T............-..............                           18738944
21       13905205    .....T......G..G..................                          13905238
20       20260094      ...T............T..............G..                        20260061
20       5046097       ...T.............A.............                           5046127
20       17918412      ...T............T..............                           17918382
18       16137351      ...T............T..............                           16137321
18       25966819  T.G....-.............G.............G..                        25966855
17       10275410  --.G........G....G..T..............                           10275442
15       31683762   ..A...C.............G...........A...                         31683797
15       18988128      ...T............T..............G..                        18988161
15       30504379      ...T.............G.............G..                        30504346
15       30504382      ...T............T..............G..                        30504349
14       23547788      ...T............T..............                           23547818
11       48193151      ...T............T..............G..                        48193184
11       15538659      ...T............T..............                           15538689
11       38666544  T..T................T..............                           38666579
                                          \                                    
                                          |                                    
                                          T
8        28711018      ...T............T..............                           28710988
8        894120      .....T............-..............                           894089
6        3640539       ...T............T..............G..                        3640572
6        23692142      ...T............T..............                           23692172
6        41489054      ...T............T..............                           41489024
6        23584044      ......G..G..G..-...............G.....TT...TA....G...G.A.  23583988
                                                         \                 \   
                                                         |                 |   
                                                         A                 T
4        2242447       ...T............T..............                           2242417
2        26440670      ...T............T..............A..                        26440703
2        29480464  ...G.......G...G..................                            29480497
2        9417337       ...T............T..............                           9417307
2        1505784             ..........................                          1505809
1        10370461      ...T............T..............G..                        10370494
1        35563523      ...T............T..............G..                        35563556

Query_6  374       TTCACATCAAAGATCTGATTCCTGGCACCTTTTGAAGATGTAAAGATTCATCGAGACTTG  433
28       19135601  .......A.....A......................A..............T........  19135541
                                                     \                         
                                                     |                         
                                                     A
50       14058462  .......A...TT.TG....T...                                      14058439
6        23583987  .........                                                     23583979

Query_6  434       GTCCATATAGCCACAATTAGGTAGAGGCAGGTGAAAGCTTCCCTCTTGGCTGGGTTGTGG  493
28       19135540  .C...CG........G.C.C......C.....A......GT.T......A.......G..  19135480
                                                                              \
                                                                              |
                                                                              T

Query_6  494       TGCCTCACTTTTGCAGTATCTGATCTCATGAATGTGATCTGTCTGACCCTATGGGCATTT  553
28       19135479  G......G.....T.............C........................A...T...  19135420

Query_6  554       GAATTGTCCTGTTCTGTCCCCTACAGCCAGCGTCTCATTCTGTTTTAATGTCAGGTACTT  613
28       19135227                                   ...C....A........C.......C.  19135200
                                                                            \  
                                                                            |  
                                                                            T
28       19135419  ............C....T.....T..T..TT...............                19135374

Query_6  614       ATAGCTTTCCAGAAAGGCTCAGGCTGGTGTGAGTACTGATTAAATCGCTACCAGAAGGAA  673
28       19135199  ...........................G....TC.G......CT.G.T.....A......  19135133
                                        \                                      
                                        |                                      
                                  AGGCTCA

Query_6  674       GAGAATTGGCTTCATCGAGGCCCACGTGCTGCTCCTAGCCCCACCCAGGCCTTCCAGGGA  733
28       19135132  ...........C....A..............T...C..................TG....  19135073

Query_6  734       TAGGAGTTAATGCCAGGGCGGATCT  758
28       19135072  CG................T......  19135048


Lambda      K        H
   0.634    0.408    0.912 

Gapped
Lambda      K        H
   0.625    0.410    0.780 

Effective search space used: 1859989627860


Query= Pika_intron1

Length=2230
                                                                      Score     E
Sequences producing significant alignments:                          (Bits)  Value

  CZRN01000027.1 dna_sm:primary_assembly primary_assembly:marMar2...  408     5e-111
  CZRN01000007.1 dna_sm:primary_assembly primary_assembly:marMar2...  50.0    0.005 


Query_7  252       TCTGCAGATTAAGCCAGACCTGACTAATACATTCCTTGGAGATTCTCTGATCATTTTTAT  311
28       19136671  ...T..........A.AGT...............T........G......C......C..  19136612

Query_7  312       TAGGAAAACTACATAGCTTTTCCCAGATCACATTACTGTAATTGACTTTACACTCACTGC  371
28       19136611  ..T..G.....A..G..C..........G...........................      19136556

Query_7  372       TGACAAGTGCTTGTACCTATGGGATAGCTGCAGTCAAATGGGAAACTCTCACTTCCGTTG  431
6        27322476                                                  ............  27322465

Query_7  432       CATTGTTTTGTTTTGTTTTGAGATTCCAGCAGCCTTTTCATAGTTGTACAAAAGTGTATG  491
28       19136480                                .........T......A...C..CA.C..A  19136451
6        27322464  ..G.T...............                                          27322445

Query_7  492       ACTACATAATACAAAGATGTTATAAAACTTTACTCTCCTAATTTGTTAATTCACCAAAGC  551
28       19136448  .G..A..............A.C..........TC.................           19136396
                   \                                    \         \            
                   |                                    |         |            
                   CT                                   T         C

Query_7  552       TCTTCATCTGCCTAAACCTGGAATAAATATTTCTACATAGAACTAGTCAATTTTTATGCA  611

Query_7  612       GAAGTATATTTGTCCTTTTTCAGAAAATATATCCACATGAGGAACGTTCTCCAGTGGGGT  671

Query_7  672       TTCTGTCCTCTGTTTTCCTTCCAGAAGGTGGAAACAGAGGTGGCAGGTGTGTGCTTTCCC  731

Query_7  732       AGTGCCTGGATCTAGCCCGGCAGGAGATCCACCTGCTCAGCTCTGTGCTGCAACACCTCT  791

Query_7  792       GGCCTCTTTAGTGCCCTGAGGCTACTTTCtttttttCCAATTTATTTGAAGGACACAGAA  851

Query_7  852       AAGGCAGAATGATAGAAGAAAAGAGAGATCTTCCATCCACTGATTCACTCTCCAAATGGC  911

Query_7  912       TGGAATGGCTGAGGCCCAGCCAGGCCAAAGCCTGGAGTCAAGAGCTTCTTCCAGGTCTCC  971

Query_7  972       CCATGTGGGTACAGGGGCTCAAGCATTTGGACCTTCCTCTGCTGTCTTCCCAGGCACATT  1031

Query_7  1032      AGCAGAGAGCTGAACCCCACGTGGAACAGCCGGGACTGGAGCTGGTGCCTGTTTAGGATA  1091

Query_7  1092      TTGGCATCACAGGCCGTGGCTTCACAGGTGACACGACAATGGCCCCAAAGGCCTTGTTTC  1151

Query_7  1152      CTAAGGAAGTACAAGTGAAGTAAACTCCTCTGGAGCCATCTTTTTCCTTTTGGCAAGAAA  1211

Query_7  1212      TACCCACAAAGAGCAGTTCACCAAATCTCACCTAAAGACATCTTCATGATCACAGCAAAC  1271

Query_7  1272      TGAAACCCCACATATGTTTTGGGTTAGGTCTTTTATGATTTCCTGCaaaaaaaTTGATTG  1331

Query_7  1332      ATGGCACTTCTTGAAAAACTGAAAGTACATTGAGACTTAACACTCATGGCTGCACTCAGC  1391

Query_7  1392      TGGAGCCGGGGAAGCTGCCTCCTCAGCCAGGCTGTGTGTTCTTCACTTTGCTCGGCCTGT  1451

Query_7  1452      TCTTGGCTATGTGACCTATTTGGTTCTCTGGGCATTTGATTGAGACCCCTATTTTGTTCT  1511

Query_7  1512      GTCCTGCCCCTTGGTCAGAGTCTTACCCTGTTTTATGGCTGGATAATTTAATGCCTTACA  1571

Query_7  1572      ACAAAAGCCCAGGCTGGTGTGAGCAGTAGTTAAATGGCCACCCTGTGGGAGGAGATTGGG  1631

Query_7  1632      TGTCATGAAGGCCCAAGGCGAATGTGGTATGTGCTGTATTTGCCGAGCTGGCACCACGCC  1691
28       19135047                             .....-..........TA............T..  19135016

Query_7  1692      ATCTCTTTATTCAGCCTGAAAGTCATAACCAAAGTTTCTTCATCTATGGGGTGGAGTGGG  1751
28       19135015  ....G.G..C......CA.......G............C.....C.G....----.....  19134960

Query_7  1752      GTACTTTTTAAGTTATGAAAGAAAGCAGCCAGTGACAGCTCTGGCCCATTCACAGGCTTG  1811
28       19134959  .C.T..AAA..AAA...........A........................TGA..C...A  19134900

Query_7  1812      TAAGACCAGCTATTGCCACAAAAGGAGACGCTTCCTGTTTACCAGTTGGCCTGAGTCAAA  1871
28       19134899  C...........G.............T.A.................G........A....  19134840

Query_7  1872      GTGGTTGTACTTCCTGGCTGTGTTGGGGtttttttGGCATACAGACCAGGTTCTGTCTTT  1931
28       19134839  ......................C.....-----......C....G.............G.  19134785

Query_7  1932      TAGGATGGTGGAAGTGAATGCTTGCTCTGTACTTGCTTGGTTGGGGGTGGCAGAAGCCCC  1991
28       19134784  C..C......AGGC.......CCA...........GC...G.....A......-G..G.-  19134727

Query_7  1992      CTCCCCCTCCAGCCTGTATCCTGGATGCAGGCCACCCTTGGGAGGGCACCCTCGGGAGGG  2051
28       19134726  --....A.---.G...GG.T.......AG.........C.....................  19134672

Query_7  2052      CACTCCCTTTGGCTTCAGAAGCAGCCCTGGCCACTGGGGAGGGAGCCAAAGCGGGAGGGC  2111
28       19134671  ....AA........C.....CTG..T....-..T.CA.A...A......G.G...T.T.G  19134612
                      \                                                        
                      |                                                        
                      T

Query_7  2112      AGGTTTGGCTGCTTGCCGGCTTGCTGCTCCGCAGTCCTTTCCCTGTGATGCCCCAGTCCA  2171
28       19134611  G......CA.C.....T.....-..C..TA..TC......T......-G.G....A....  19134547
                       \                      \       \                        
                       |                      |       |                        
                    GACC                     TT       C

Query_7  2172      GGCACAGGCCCTAGGTGTGAAACTGAATTTAACAGTAAATTTGTGTCTTGTGTTTT  2227
28       19134546  ....G....T..T..CACAG...A....C.T.T.A.........A....T......  19134491


Lambda      K        H
   0.634    0.408    0.912 

Gapped
Lambda      K        H
   0.625    0.410    0.780 

Effective search space used: 5512164045732


Query= Pika_intron2

Length=1907
                                                                      Score     E
Sequences producing significant alignments:                          (Bits)  Value

  CZRN01000027.1 dna_sm:primary_assembly primary_assembly:marMar2...  131     2e-27


Query_8  28        AAGGATGTACTTGAGATGCTCTCCGTCGATTAGAGACAGGAAAGGGCCATGAGAAGCTAG  87
28       19134319  .....AA.............T..G.G..........A....G...A.A..T......C..  19134254
                                              \              \        \        
                                              |              |        |        
                                              C            GAG       TT

Query_8  88        TCCACCATTCCTTTGACTCTAGCTTCCTCCTTATCCTACAATCCCAGCTCTGCAGGAGCC  147
28       19134253  .........A.A...G..AA.....G..T.........T......CTT.T.C........  19134193
                                                               \               
                                                               |               
                                                               T

Query_8  148       GCCAGTACAAGCAGAAGGACAAGGAGCAGTCATTTGATAAGGCTCGCTGAGCAAGATGGG  207
28       19134192  -A........AT.A......T...---.T........G...C..T..AA..T.....A..  19134133
                                                       \                       
                                                       |                       
                                                    CATA

Query_8  208       CTGGTGCGCGAGTGCACACACAGGAGCTCCATCGGTATTTCTCTGATCCTGTAAAGGAGG  267
28       19134132  ..TTCA.TTC..............GCA......AAG......GA...TA.A.....A..A  19134072
                                                                           \   
                                                                           |   
                                                                           A

Query_8  268       GCAGACgggggggCTACCAGCTGCCTCACAGGTGACAAAGGCTTCCTGTCGCTTGAGTGT  327
28       19134071  A....GA..A..AAG.....A..GT...........TGT....A.T.----..CC.....  19134008
                           \                         \                         
                           |                         |                         
                          AA                    GGGAAA

Query_8  328       TGGCAGCTGCTCTGCCCTGCCTCTCACCTGTTCATGTGCCAGGGGAGGGAACCTTGAATA  387
28       19134007  G.C........-G............TG.....G...A.-TG.A......G.T.....G..  19133946
                        \               \            \                         
                        |               |            |                         
                        G              AT            C

Query_8  388       AGGGGCTCTGGCAAGAGTAGACAATGAAAGCCAAGGTCAGGATGGCAGAATCCTGACAGA  447
28       19133945  ..ATATG......G...C..GA...-...A.AG..TC..........A........T...  19133870
                                                              \                
                                                              |                
                                              GGCAAAATCCCAACAGA

Query_8  448       TGTGGCCCTCAGCACAGTGCTGTCAGGTTTGAATTGGTCAGGACAGGCTGTGTTTACTGT  507
28       19133869  ..CA..TTC....T..C...ATC..AA........T..A.A.......CACAA.....CA  19133807
                               \                                           \   
                               |                                           |   
                               C                                          TC

Query_8  508       GTGAAGGGCCTTTCAACGCTATAGGTGGCAGAGCAACAGAGGTAGTTGACTTTGCTAGCC  567
28       19133806  ..T....T.A......T....CTC.A....A....GT..-CA.TT...T.C.G...GA.T  19133735
                    \                                                    \     
                    |                                                    |     
                   CAGCCAAGACAT                                          A

Query_8  568       TTTGTGAATCCCGCCGACTTGGCTCCTCCCTCTGACTCTGCAGCATGCTTCCTACTTCCT  627
28       19133734  G..T.....T..T..C........T...AA..............T.--...--.....--  19133671
                          \         \                                          
                          |         |                                          
                   TGCTGCTTT        G

Query_8  628       TCTTCCTGGGATGAGAGTGAAGGTTGCCAGCAGAGAGCCAACAGAGCAGTGCCCTCCCCA  687
28       19133670  -T..A.A...-C.T.....--T..CA........A...AC....G......T.T..T...  19133612
                                                     \           \             
                                                     |           |             
                                                     C          CA

Query_8  688       CTGGCTGCTCACCTTCCTGCTGAGTTGGCTGGGAGTTCCCTGAGTCTGGAGATAGTCTGA  747
28       19133611  .CCAT.CT.T....GT....AA.....---.TC.AG...............G.G.C....  19133555

Query_8  748       GATGAGTGTTCCCTGGGAGAGTTGACACGATAATGACTCGGCCTCCTCTGTCCTCTGCCA  807
28       19133554  ......----...A..A.TGA..C.G..TG....A...T..........CC........T  19133497
                                                   \                           
                                                   |                           
                                                  AC

Query_8  808       AAGGCACGGGTAGAACAGGACAGGCATGGGTGCTGTTTCCAACCAGGGCTCTGCCTTCTG  867
28       19133496  ..A.A.G...C..G..TCA.....A........AT.....GGT....TT..A........  19133435
                         \                                                     
                         |                                                     
                        TG

Query_8  868       CTCTGTCAGCCTCT  881
28       19133434  A.GG.A...T....  19133421


Lambda      K        H
   0.634    0.408    0.912 

Gapped
Lambda      K        H
   0.625    0.410    0.780 

Effective search space used: 4701404033541


Query= Pika_intron3

Length=1663
                                                                      Score     E
Sequences producing significant alignments:                          (Bits)  Value

  CZRN01000001.1 dna_sm:primary_assembly primary_assembly:marMar2...  62.6    6e-07
  CZRN01000002.1 dna_sm:primary_assembly primary_assembly:marMar2...  60.8    2e-06
  CZRN01000023.1 dna_sm:primary_assembly primary_assembly:marMar2...  57.2    2e-05
  CZRN01000022.1 dna_sm:primary_assembly primary_assembly:marMar2...  55.4    9e-05
  CZRN01000011.1 dna_sm:primary_assembly primary_assembly:marMar2...  55.4    9e-05
  CZRN01000009.1 dna_sm:primary_assembly primary_assembly:marMar2...  55.4    9e-05
  CZRN01000059.1 dna_sm:primary_assembly primary_assembly:marMar2...  53.6    3e-04
  CZRN01000028.1 dna_sm:primary_assembly primary_assembly:marMar2...  53.6    3e-04
  CZRN01000012.1 dna_sm:primary_assembly primary_assembly:marMar2...  53.6    3e-04
  CZRN01000076.1 dna_sm:primary_assembly primary_assembly:marMar2...  51.8    0.001
  CZRN01000007.1 dna_sm:primary_assembly primary_assembly:marMar2...  51.8    0.001
  CZRN01000112.1 dna_sm:primary_assembly primary_assembly:marMar2...  50.0    0.004
  CZRN01000038.1 dna_sm:primary_assembly primary_assembly:marMar2...  50.0    0.004
  CZRN01000027.1 dna_sm:primary_assembly primary_assembly:marMar2...  50.0    0.004
  CZRN01000029.1 dna_sm:primary_assembly primary_assembly:marMar2...  50.0    0.004
  CZRN01000026.1 dna_sm:primary_assembly primary_assembly:marMar2...  50.0    0.004
  CZRN01000018.1 dna_sm:primary_assembly primary_assembly:marMar2...  50.0    0.004
  CZRN01000006.1 dna_sm:primary_assembly primary_assembly:marMar2...  50.0    0.004


Query_9  1262      TTAATTCATACAGTTGGCTCCCAGTATCGCAGGGGATTAACTCAGGAAACCTTTCCATTT  1321
22       26062408  ...G..A..GT....AT.C...................G.T......------...C.G.  26062463
                                               \             \                 
                                               |             |                 
                                               A             T
25       1949649                                                             ..  1949650

Query_9  1322      TGATCCCAAATCTGGGAATGCTCAAATCCCTTCTGTAAAATGGTAAAGTGATTGGGTTGA  1381
0        36629158      ..A.....A...G...............G...........GC....T...CACAT.  36629103
0        38331101         .......A.G.......GG......A............T.C.TT...CA..T.  38331049
0        49009775      ..A.......T...........C....C.....T......                  49009736
1        2894770          .......CAG...............A.A..........T....T...CA.AT.  2894822
22       26062464  G...A.......CTT.G...........T.....A.........                  26062508
                             \                                                 
                             |                                                 
                             A
21       30634272      ..........A.G........G...T..A...........GT....T...        30634321
10       37829338       .........AAG.....G..G.....CG...........GT...AT...TT.AT.  37829392
10       21337434       .........T.G...............A.A.........                  21337396
8        50033244      ..........CA.G.......G................AC.C....T...        50033293
58       5787505          ......AT.......T..G......A............T....T...        5787459
26       15371674   ...A.A.......T...........C.....A.....T.....--......          15371626
11       41274321                   ..C.....G......G...........TT....T...CA.AT.  41274279
11       17272286         .......A.............T...A.A..........T...             17272327
75       1086209          .......TAG...............A.A........C.T....T...TA.GT.  1086261
6        26699383         .......A.G........G.................                   26699418
112      709045           .......T.G............T..A.AC.........T...-.....C..T.  708993
                                                                             \ 
                                                                             | 
                                                                             A
37       737938           .......CAG..........T................                  737902
28       21360536       .........C-....T.............A........C.T...             21360578
27       1966498            ....TA............G......A........C.T....T...        1966454
25       1949651   G...G.A.......T.G...............A.A....G...C.T..CAT...CA.A..  1949710
17       33082979         ......A..................A.A........AGT....T...AA.AT.  33083032
                                                 \                             
                                                 |                             
                                                 T
5        60165624         ...............T..G......A..G........                  60165660

Query_9  1382      GCCTGTTAACCTCCATCTGTAAACTTGAAATCA  1414
0        36629102  AT....GG..A...TCT....T....A......  36629070
0        38331048  A.....GC..A..TTC.....T....T......  38331016
1        2894823   A...ACA...A...T..CA..T....T......  2894855
10       37829393  A...A.A...A...TC.....G....C......  37829425
11       41274278  -...A.AC..A...T.....GT...........  41274247
75       1086262   AT....GC..A...-......T.T..T......  1086294
                                     \              
                                     |              
                                     G
112      708992    ....A...T.....                     708977
                         \                          
                         |                          
                        CC
25       1949711   AA..AC.C......TC.....C...          1949735
17       33083033  A...ACAC..A..TTC.....T....T......  33083065


Lambda      K        H
   0.634    0.408    0.912 

Gapped
Lambda      K        H
   0.625    0.410    0.780 

Effective search space used: 4088941361793


Query= Pika_intron4

Length=1057
                                                                      Score     E
Sequences producing significant alignments:                          (Bits)  Value

  CZRN01000027.1 dna_sm:primary_assembly primary_assembly:marMar2...  168     3e-39


Query_10  289       CTACTGAATCTGAAAATCTTGATACGGAGGTTTGGGTCTAGTCATTTGATGCTATGTTAC  348
28        19128333  ..G......T.....CA.......GTT......A.-....C.A..........G.A..C.  19128269
                                                \            \                  
                                                |            |                  
                                             TAGT           AA

Query_10  349       AGCCTCTAAGTCCGCAGCTTCCATCATTAGGAATTCCTGTTCCAGAGATTCATCAACATG  408
28        19128268  ...T.....C..T..T..C..AG......C........AA....A.A........-...T  19128192
                                                  \   \            \            
                                                  |   |            |            
                                               AAGC AAAGGCATGGAG  TT

Query_10  409       CTCTGTGTAAGCTCTCCCCTCCCATTGACCGCCTCGGCTAGTCTGGCTGCCAATAGCTAC  468
28        19128191  ...A.CA.....C....A.-..AG..A.TT.G..TTT..T......T.............  19128133

Query_10  469       ACCCGCTCACATccccccacatcccccccACGGGAAGCCTCTTCCAGAGATGTTTGCTGT  528
28        19128132  .T..A.....T......------------.............CT................  19128085

Query_10  529       TTAGCCAGGATGTATTTTAATCCCCAAGGACAAAAACAGCAAGCATCCCTGAGGCACACT  588
28        19128084  .............G.......T..TG.........GG.A..G...G....A.......T.  19128000
                                                                            \   
                                                                            |   
                                                    GCCCCCACCTACCTCACCCTGGGCT

Query_10  589       GACCCCTGAGCCTGGGGATTAACTGAGGAACTGGCAGGTCAGTAGGAATTAGGAAATGGG  648
28        19127999  ....T........-.......GTG.....G........C....GT...............  19127919
                                                      \       \                 
                                                      |       |                 
                                               CTGGATTC GAATTGAAGGTTGA

Query_10  649       AAATAAGCTGCTGCTTTTCCTTCCTAATTCCCCTTCATTTACCTGTCAGTCCGTTACCCA  708
28        19127918  ............C.C.C........G..G..........C...........A..G.T...  19127858
                                                       \                        
                                                       |                        
                                                       C


Lambda      K        H
   0.634    0.408    0.912 

Gapped
Lambda      K        H
   0.625    0.410    0.780 

Effective search space used: 2570350039040


Query= Guinea_pig_intron1

Length=72063
                                                                      Score     E
Sequences producing significant alignments:                          (Bits)  Value

  CZRN01000027.1 dna_sm:primary_assembly primary_assembly:marMar2...  630     3e-176
  CZRN01000085.1 dna_sm:primary_assembly primary_assembly:marMar2...  367     5e-97 
  CZRN01000030.1 dna_sm:primary_assembly primary_assembly:marMar2...  367     5e-97 
  CZRN01000456.1 dna_sm:primary_assembly primary_assembly:marMar2...  363     6e-96 
  CZRN01000244.1 dna_sm:primary_assembly primary_assembly:marMar2...  363     6e-96 
  CZRN01000192.1 dna_sm:primary_assembly primary_assembly:marMar2...  363     6e-96 
  CZRN01000161.1 dna_sm:primary_assembly primary_assembly:marMar2...  363     6e-96 
  CZRN01000158.1 dna_sm:primary_assembly primary_assembly:marMar2...  363     6e-96 
  CZRN01000155.1 dna_sm:primary_assembly primary_assembly:marMar2...  363     6e-96 
  CZRN01000137.1 dna_sm:primary_assembly primary_assembly:marMar2...  363     6e-96 
  CZRN01000136.1 dna_sm:primary_assembly primary_assembly:marMar2...  363     6e-96 
  CZRN01000133.1 dna_sm:primary_assembly primary_assembly:marMar2...  363     6e-96 
  CZRN01000127.1 dna_sm:primary_assembly primary_assembly:marMar2...  363     6e-96 
  CZRN01000125.1 dna_sm:primary_assembly primary_assembly:marMar2...  363     6e-96 
  CZRN01000114.1 dna_sm:primary_assembly primary_assembly:marMar2...  363     6e-96 
  CZRN01000108.1 dna_sm:primary_assembly primary_assembly:marMar2...  363     6e-96 
  CZRN01000099.1 dna_sm:primary_assembly primary_assembly:marMar2...  363     6e-96 
  CZRN01000097.1 dna_sm:primary_assembly primary_assembly:marMar2...  363     6e-96 
  CZRN01000089.1 dna_sm:primary_assembly primary_assembly:marMar2...  363     6e-96 
  CZRN01000084.1 dna_sm:primary_assembly primary_assembly:marMar2...  363     6e-96 
  CZRN01000082.1 dna_sm:primary_assembly primary_assembly:marMar2...  363     6e-96 
  CZRN01000080.1 dna_sm:primary_assembly primary_assembly:marMar2...  363     6e-96 
  CZRN01000075.1 dna_sm:primary_assembly primary_assembly:marMar2...  363     6e-96 
  CZRN01000069.1 dna_sm:primary_assembly primary_assembly:marMar2...  363     6e-96 
  CZRN01000067.1 dna_sm:primary_assembly primary_assembly:marMar2...  363     6e-96 
  CZRN01000065.1 dna_sm:primary_assembly primary_assembly:marMar2...  363     6e-96 
  CZRN01000060.1 dna_sm:primary_assembly primary_assembly:marMar2...  363     6e-96 
  CZRN01000059.1 dna_sm:primary_assembly primary_assembly:marMar2...  363     6e-96 
  CZRN01000057.1 dna_sm:primary_assembly primary_assembly:marMar2...  363     6e-96 
  CZRN01000053.1 dna_sm:primary_assembly primary_assembly:marMar2...  363     6e-96 
  CZRN01000049.1 dna_sm:primary_assembly primary_assembly:marMar2...  363     6e-96 
  CZRN01000046.1 dna_sm:primary_assembly primary_assembly:marMar2...  363     6e-96 
  CZRN01000045.1 dna_sm:primary_assembly primary_assembly:marMar2...  363     6e-96 
  CZRN01000042.1 dna_sm:primary_assembly primary_assembly:marMar2...  363     6e-96 
  CZRN01000040.1 dna_sm:primary_assembly primary_assembly:marMar2...  363     6e-96 
  CZRN01000039.1 dna_sm:primary_assembly primary_assembly:marMar2...  363     6e-96 
  CZRN01000038.1 dna_sm:primary_assembly primary_assembly:marMar2...  363     6e-96 
  CZRN01000036.1 dna_sm:primary_assembly primary_assembly:marMar2...  363     6e-96 
  CZRN01000032.1 dna_sm:primary_assembly primary_assembly:marMar2...  363     6e-96 
  CZRN01000028.1 dna_sm:primary_assembly primary_assembly:marMar2...  363     6e-96 
  CZRN01000026.1 dna_sm:primary_assembly primary_assembly:marMar2...  363     6e-96 
  CZRN01000025.1 dna_sm:primary_assembly primary_assembly:marMar2...  363     6e-96 
  CZRN01000023.1 dna_sm:primary_assembly primary_assembly:marMar2...  363     6e-96 
  CZRN01000022.1 dna_sm:primary_assembly primary_assembly:marMar2...  363     6e-96 
  CZRN01000020.1 dna_sm:primary_assembly primary_assembly:marMar2...  363     6e-96 
  CZRN01000019.1 dna_sm:primary_assembly primary_assembly:marMar2...  363     6e-96 
  CZRN01000018.1 dna_sm:primary_assembly primary_assembly:marMar2...  363     6e-96 
  CZRN01000017.1 dna_sm:primary_assembly primary_assembly:marMar2...  363     6e-96 
  CZRN01000016.1 dna_sm:primary_assembly primary_assembly:marMar2...  363     6e-96 
  CZRN01000015.1 dna_sm:primary_assembly primary_assembly:marMar2...  363     6e-96 
  CZRN01000013.1 dna_sm:primary_assembly primary_assembly:marMar2...  363     6e-96 
  CZRN01000012.1 dna_sm:primary_assembly primary_assembly:marMar2...  363     6e-96 
  CZRN01000011.1 dna_sm:primary_assembly primary_assembly:marMar2...  363     6e-96 
  CZRN01000010.1 dna_sm:primary_assembly primary_assembly:marMar2...  363     6e-96 
  CZRN01000009.1 dna_sm:primary_assembly primary_assembly:marMar2...  363     6e-96 
  CZRN01000008.1 dna_sm:primary_assembly primary_assembly:marMar2...  363     6e-96 
  CZRN01000007.1 dna_sm:primary_assembly primary_assembly:marMar2...  363     6e-96 
  CZRN01000006.1 dna_sm:primary_assembly primary_assembly:marMar2...  363     6e-96 
  CZRN01000005.1 dna_sm:primary_assembly primary_assembly:marMar2...  363     6e-96 
  CZRN01000004.1 dna_sm:primary_assembly primary_assembly:marMar2...  363     6e-96 
  CZRN01000003.1 dna_sm:primary_assembly primary_assembly:marMar2...  363     6e-96 
  CZRN01000002.1 dna_sm:primary_assembly primary_assembly:marMar2...  363     6e-96 
  CZRN01000001.1 dna_sm:primary_assembly primary_assembly:marMar2...  363     6e-96 
  CZRN01000106.1 dna_sm:primary_assembly primary_assembly:marMar2...  358     2e-94 
  CZRN01000073.1 dna_sm:primary_assembly primary_assembly:marMar2...  358     2e-94 
  CZRN01000063.1 dna_sm:primary_assembly primary_assembly:marMar2...  358     2e-94 
  CZRN01000021.1 dna_sm:primary_assembly primary_assembly:marMar2...  358     2e-94 
  CZRN01000292.1 dna_sm:primary_assembly primary_assembly:marMar2...  354     3e-93 
  CZRN01000219.1 dna_sm:primary_assembly primary_assembly:marMar2...  354     3e-93 
  CZRN01000134.1 dna_sm:primary_assembly primary_assembly:marMar2...  354     3e-93 
  CZRN01000169.1 dna_sm:primary_assembly primary_assembly:marMar2...  351     4e-92 
  CZRN01000014.1 dna_sm:primary_assembly primary_assembly:marMar2...  351     4e-92 
  CZRN01000024.1 dna_sm:primary_assembly primary_assembly:marMar2...  349     1e-91 
  CZRN01012324.1 dna_sm:primary_assembly primary_assembly:marMar2...  345     2e-90 
  CZRN01000111.1 dna_sm:primary_assembly primary_assembly:marMar2...  345     2e-90 
  CZRN01000064.1 dna_sm:primary_assembly primary_assembly:marMar2...  345     2e-90 
  CZRN01000029.1 dna_sm:primary_assembly primary_assembly:marMar2...  338     2e-88 
  CZRN01000172.1 dna_sm:primary_assembly primary_assembly:marMar2...  334     3e-87 
  CZRN01000090.1 dna_sm:primary_assembly primary_assembly:marMar2...  331     3e-86 
  CZRN01000061.1 dna_sm:primary_assembly primary_assembly:marMar2...  329     1e-85 
  CZRN01000058.1 dna_sm:primary_assembly primary_assembly:marMar2...  329     1e-85 
  CZRN01000096.1 dna_sm:primary_assembly primary_assembly:marMar2...  327     4e-85 
  CZRN01000041.1 dna_sm:primary_assembly primary_assembly:marMar2...  325     1e-84 
  CZRN01007464.1 dna_sm:primary_assembly primary_assembly:marMar2...  324     5e-84 
  CZRN01000259.1 dna_sm:primary_assembly primary_assembly:marMar2...  324     5e-84 
  CZRN01000208.1 dna_sm:primary_assembly primary_assembly:marMar2...  324     5e-84 
  CZRN01000205.1 dna_sm:primary_assembly primary_assembly:marMar2...  324     5e-84 
  CZRN01000178.1 dna_sm:primary_assembly primary_assembly:marMar2...  324     5e-84 
  CZRN01000164.1 dna_sm:primary_assembly primary_assembly:marMar2...  324     5e-84 
  CZRN01000159.1 dna_sm:primary_assembly primary_assembly:marMar2...  324     5e-84 
  CZRN01000132.1 dna_sm:primary_assembly primary_assembly:marMar2...  324     5e-84 
  CZRN01000094.1 dna_sm:primary_assembly primary_assembly:marMar2...  324     5e-84 
  CZRN01000088.1 dna_sm:primary_assembly primary_assembly:marMar2...  324     5e-84 
  CZRN01000081.1 dna_sm:primary_assembly primary_assembly:marMar2...  324     5e-84 
  CZRN01000079.1 dna_sm:primary_assembly primary_assembly:marMar2...  324     5e-84 
  CZRN01000078.1 dna_sm:primary_assembly primary_assembly:marMar2...  324     5e-84 
  CZRN01000076.1 dna_sm:primary_assembly primary_assembly:marMar2...  324     5e-84 
  CZRN01000066.1 dna_sm:primary_assembly primary_assembly:marMar2...  324     5e-84 
  CZRN01000062.1 dna_sm:primary_assembly primary_assembly:marMar2...  324     5e-84 
  CZRN01000055.1 dna_sm:primary_assembly primary_assembly:marMar2...  324     5e-84 
  CZRN01000054.1 dna_sm:primary_assembly primary_assembly:marMar2...  324     5e-84 
  CZRN01000052.1 dna_sm:primary_assembly primary_assembly:marMar2...  324     5e-84 
  CZRN01000051.1 dna_sm:primary_assembly primary_assembly:marMar2...  324     5e-84 
  CZRN01000050.1 dna_sm:primary_assembly primary_assembly:marMar2...  324     5e-84 
  CZRN01000047.1 dna_sm:primary_assembly primary_assembly:marMar2...  324     5e-84 
  CZRN01000044.1 dna_sm:primary_assembly primary_assembly:marMar2...  324     5e-84 
  CZRN01000043.1 dna_sm:primary_assembly primary_assembly:marMar2...  324     5e-84 
  CZRN01000037.1 dna_sm:primary_assembly primary_assembly:marMar2...  324     5e-84 
  CZRN01000035.1 dna_sm:primary_assembly primary_assembly:marMar2...  324     5e-84 
  CZRN01000034.1 dna_sm:primary_assembly primary_assembly:marMar2...  324     5e-84 
  CZRN01000033.1 dna_sm:primary_assembly primary_assembly:marMar2...  324     5e-84 
  CZRN01000031.1 dna_sm:primary_assembly primary_assembly:marMar2...  324     5e-84 
  CZRN01000620.1 dna_sm:primary_assembly primary_assembly:marMar2...  320     6e-83 
  CZRN01000237.1 dna_sm:primary_assembly primary_assembly:marMar2...  320     6e-83 
  CZRN01000181.1 dna_sm:primary_assembly primary_assembly:marMar2...  320     6e-83 
  CZRN01014245.1 dna_sm:primary_assembly primary_assembly:marMar2...  318     2e-82 
  CZRN01000457.1 dna_sm:primary_assembly primary_assembly:marMar2...  318     2e-82 
  CZRN01000382.1 dna_sm:primary_assembly primary_assembly:marMar2...  318     2e-82 
  CZRN01000333.1 dna_sm:primary_assembly primary_assembly:marMar2...  318     2e-82 
  CZRN01000324.1 dna_sm:primary_assembly primary_assembly:marMar2...  318     2e-82 
  CZRN01000293.1 dna_sm:primary_assembly primary_assembly:marMar2...  318     2e-82 
  CZRN01000284.1 dna_sm:primary_assembly primary_assembly:marMar2...  318     2e-82 
  CZRN01000200.1 dna_sm:primary_assembly primary_assembly:marMar2...  318     2e-82 
  CZRN01000167.1 dna_sm:primary_assembly primary_assembly:marMar2...  318     2e-82 
  CZRN01000150.1 dna_sm:primary_assembly primary_assembly:marMar2...  318     2e-82 
  CZRN01000140.1 dna_sm:primary_assembly primary_assembly:marMar2...  318     2e-82 
  CZRN01000135.1 dna_sm:primary_assembly primary_assembly:marMar2...  318     2e-82 
  CZRN01000123.1 dna_sm:primary_assembly primary_assembly:marMar2...  318     2e-82 
  CZRN01000121.1 dna_sm:primary_assembly primary_assembly:marMar2...  318     2e-82 
  CZRN01000120.1 dna_sm:primary_assembly primary_assembly:marMar2...  318     2e-82 
  CZRN01000116.1 dna_sm:primary_assembly primary_assembly:marMar2...  318     2e-82 
  CZRN01000104.1 dna_sm:primary_assembly primary_assembly:marMar2...  318     2e-82 
  CZRN01000100.1 dna_sm:primary_assembly primary_assembly:marMar2...  318     2e-82 
  CZRN01000095.1 dna_sm:primary_assembly primary_assembly:marMar2...  318     2e-82 
  CZRN01000093.1 dna_sm:primary_assembly primary_assembly:marMar2...  318     2e-82 
  CZRN01000092.1 dna_sm:primary_assembly primary_assembly:marMar2...  318     2e-82 
  CZRN01000071.1 dna_sm:primary_assembly primary_assembly:marMar2...  318     2e-82 
  CZRN01000056.1 dna_sm:primary_assembly primary_assembly:marMar2...  318     2e-82 
  CZRN01000129.1 dna_sm:primary_assembly primary_assembly:marMar2...  316     7e-82 
  CZRN01000766.1 dna_sm:primary_assembly primary_assembly:marMar2...  315     3e-81 
  CZRN01000383.1 dna_sm:primary_assembly primary_assembly:marMar2...  315     3e-81 
  CZRN01000171.1 dna_sm:primary_assembly primary_assembly:marMar2...  315     3e-81 
  CZRN01000070.1 dna_sm:primary_assembly primary_assembly:marMar2...  315     3e-81 
  CZRN01006236.1 dna_sm:primary_assembly primary_assembly:marMar2...  313     9e-81 
  CZRN01000214.1 dna_sm:primary_assembly primary_assembly:marMar2...  311     3e-80 
  CZRN01007442.1 dna_sm:primary_assembly primary_assembly:marMar2...  309     1e-79 
  CZRN01000196.1 dna_sm:primary_assembly primary_assembly:marMar2...  309     1e-79 
  CZRN01000233.1 dna_sm:primary_assembly primary_assembly:marMar2...  307     4e-79 
  CZRN01005539.1 dna_sm:primary_assembly primary_assembly:marMar2...  306     1e-78 
  CZRN01000217.1 dna_sm:primary_assembly primary_assembly:marMar2...  306     1e-78 
  CZRN01000346.1 dna_sm:primary_assembly primary_assembly:marMar2...  302     2e-77 
  CZRN01008326.1 dna_sm:primary_assembly primary_assembly:marMar2...  300     6e-77 
  CZRN01000499.1 dna_sm:primary_assembly primary_assembly:marMar2...  300     6e-77 
  CZRN01000232.1 dna_sm:primary_assembly primary_assembly:marMar2...  300     6e-77 
  CZRN01006335.1 dna_sm:primary_assembly primary_assembly:marMar2...  298     2e-76 
  CZRN01002900.1 dna_sm:primary_assembly primary_assembly:marMar2...  298     2e-76 
  CZRN01000195.1 dna_sm:primary_assembly primary_assembly:marMar2...  298     2e-76 
  CZRN01011801.1 dna_sm:primary_assembly primary_assembly:marMar2...  297     7e-76 
  CZRN01000484.1 dna_sm:primary_assembly primary_assembly:marMar2...  297     7e-76 
  CZRN01010532.1 dna_sm:primary_assembly primary_assembly:marMar2...  295     2e-75 
  CZRN01000320.1 dna_sm:primary_assembly primary_assembly:marMar2...  295     2e-75 
  CZRN01000243.1 dna_sm:primary_assembly primary_assembly:marMar2...  295     2e-75 
  CZRN01000194.1 dna_sm:primary_assembly primary_assembly:marMar2...  295     2e-75 
  CZRN01000118.1 dna_sm:primary_assembly primary_assembly:marMar2...  295     2e-75 
  CZRN01000113.1 dna_sm:primary_assembly primary_assembly:marMar2...  295     2e-75 
  CZRN01000101.1 dna_sm:primary_assembly primary_assembly:marMar2...  295     2e-75 
  CZRN01010967.1 dna_sm:primary_assembly primary_assembly:marMar2...  293     8e-75 
  CZRN01006196.1 dna_sm:primary_assembly primary_assembly:marMar2...  293     8e-75 
  CZRN01000160.1 dna_sm:primary_assembly primary_assembly:marMar2...  291     3e-74 
  CZRN01014515.1 dna_sm:primary_assembly primary_assembly:marMar2...  289     1e-73 
  CZRN01009530.1 dna_sm:primary_assembly primary_assembly:marMar2...  288     4e-73 
  CZRN01014501.1 dna_sm:primary_assembly primary_assembly:marMar2...  286     1e-72 
  CZRN01000086.1 dna_sm:primary_assembly primary_assembly:marMar2...  286     1e-72 
  CZRN01003354.1 dna_sm:primary_assembly primary_assembly:marMar2...  284     4e-72 
  CZRN01008285.1 dna_sm:primary_assembly primary_assembly:marMar2...  280     5e-71 
  CZRN01006786.1 dna_sm:primary_assembly primary_assembly:marMar2...  280     5e-71 
  CZRN01001104.1 dna_sm:primary_assembly primary_assembly:marMar2...  277     6e-70 
  CZRN01000098.1 dna_sm:primary_assembly primary_assembly:marMar2...  277     6e-70 
  CZRN01011346.1 dna_sm:primary_assembly primary_assembly:marMar2...  275     2e-69 
  CZRN01010957.1 dna_sm:primary_assembly primary_assembly:marMar2...  275     2e-69 
  CZRN01008645.1 dna_sm:primary_assembly primary_assembly:marMar2...  275     2e-69 
  CZRN01000216.1 dna_sm:primary_assembly primary_assembly:marMar2...  275     2e-69 
  CZRN01000177.1 dna_sm:primary_assembly primary_assembly:marMar2...  275     2e-69 
  CZRN01000072.1 dna_sm:primary_assembly primary_assembly:marMar2...  275     2e-69 
  CZRN01011521.1 dna_sm:primary_assembly primary_assembly:marMar2...  273     8e-69 
  CZRN01005612.1 dna_sm:primary_assembly primary_assembly:marMar2...  273     8e-69 
  CZRN01004900.1 dna_sm:primary_assembly primary_assembly:marMar2...  273     8e-69 
  CZRN01000287.1 dna_sm:primary_assembly primary_assembly:marMar2...  273     8e-69 
  CZRN01000077.1 dna_sm:primary_assembly primary_assembly:marMar2...  271     3e-68 
  CZRN01006665.1 dna_sm:primary_assembly primary_assembly:marMar2...  269     1e-67 
  CZRN01004309.1 dna_sm:primary_assembly primary_assembly:marMar2...  269     1e-67 
  CZRN01000328.1 dna_sm:primary_assembly primary_assembly:marMar2...  269     1e-67 
  CZRN01000296.1 dna_sm:primary_assembly primary_assembly:marMar2...  269     1e-67 
  CZRN01000124.1 dna_sm:primary_assembly primary_assembly:marMar2...  269     1e-67 
  CZRN01000110.1 dna_sm:primary_assembly primary_assembly:marMar2...  269     1e-67 
  CZRN01013347.1 dna_sm:primary_assembly primary_assembly:marMar2...  268     3e-67 
  CZRN01006905.1 dna_sm:primary_assembly primary_assembly:marMar2...  268     3e-67 
  CZRN01000103.1 dna_sm:primary_assembly primary_assembly:marMar2...  268     3e-67 
  CZRN01000048.1 dna_sm:primary_assembly primary_assembly:marMar2...  268     3e-67 
  CZRN01012788.1 dna_sm:primary_assembly primary_assembly:marMar2...  264     4e-66 
  CZRN01010995.1 dna_sm:primary_assembly primary_assembly:marMar2...  264     4e-66 
  CZRN01006877.1 dna_sm:primary_assembly primary_assembly:marMar2...  264     4e-66 
  CZRN01000068.1 dna_sm:primary_assembly primary_assembly:marMar2...  262     1e-65 
  CZRN01005166.1 dna_sm:primary_assembly primary_assembly:marMar2...  260     5e-65 
  CZRN01007327.1 dna_sm:primary_assembly primary_assembly:marMar2...  259     2e-64 
  CZRN01000257.1 dna_sm:primary_assembly primary_assembly:marMar2...  259     2e-64 
  CZRN01000087.1 dna_sm:primary_assembly primary_assembly:marMar2...  259     2e-64 
  CZRN01014064.1 dna_sm:primary_assembly primary_assembly:marMar2...  255     2e-63 
  CZRN01010950.1 dna_sm:primary_assembly primary_assembly:marMar2...  255     2e-63 
  CZRN01008291.1 dna_sm:primary_assembly primary_assembly:marMar2...  255     2e-63 
  CZRN01000112.1 dna_sm:primary_assembly primary_assembly:marMar2...  255     2e-63 
  CZRN01009425.1 dna_sm:primary_assembly primary_assembly:marMar2...  253     7e-63 
  CZRN01006950.1 dna_sm:primary_assembly primary_assembly:marMar2...  253     7e-63 
  CZRN01008070.1 dna_sm:primary_assembly primary_assembly:marMar2...  251     3e-62 
  CZRN01000141.1 dna_sm:primary_assembly primary_assembly:marMar2...  251     3e-62 
  CZRN01000107.1 dna_sm:primary_assembly primary_assembly:marMar2...  251     3e-62 
  CZRN01003160.1 dna_sm:primary_assembly primary_assembly:marMar2...  250     9e-62 
  CZRN01002553.1 dna_sm:primary_assembly primary_assembly:marMar2...  250     9e-62 
  CZRN01000329.1 dna_sm:primary_assembly primary_assembly:marMar2...  250     9e-62 
  CZRN01000319.1 dna_sm:primary_assembly primary_assembly:marMar2...  250     9e-62 
  CZRN01009899.1 dna_sm:primary_assembly primary_assembly:marMar2...  248     3e-61 
  CZRN01007109.1 dna_sm:primary_assembly primary_assembly:marMar2...  248     3e-61 
  CZRN01004000.1 dna_sm:primary_assembly primary_assembly:marMar2...  248     3e-61 
  CZRN01001156.1 dna_sm:primary_assembly primary_assembly:marMar2...  248     3e-61 
  CZRN01010642.1 dna_sm:primary_assembly primary_assembly:marMar2...  246     1e-60 
  CZRN01010398.1 dna_sm:primary_assembly primary_assembly:marMar2...  246     1e-60 
  CZRN01000144.1 dna_sm:primary_assembly primary_assembly:marMar2...  246     1e-60 
  CZRN01012353.1 dna_sm:primary_assembly primary_assembly:marMar2...  244     4e-60 
  CZRN01011025.1 dna_sm:primary_assembly primary_assembly:marMar2...  244     4e-60 
  CZRN01006964.1 dna_sm:primary_assembly primary_assembly:marMar2...  244     4e-60 
  CZRN01000901.1 dna_sm:primary_assembly primary_assembly:marMar2...  244     4e-60 
  CZRN01000235.1 dna_sm:primary_assembly primary_assembly:marMar2...  244     4e-60 
  CZRN01000154.1 dna_sm:primary_assembly primary_assembly:marMar2...  244     4e-60 
  CZRN01010234.1 dna_sm:primary_assembly primary_assembly:marMar2...  242     1e-59 
  CZRN01008758.1 dna_sm:primary_assembly primary_assembly:marMar2...  242     1e-59 
  CZRN01008581.1 dna_sm:primary_assembly primary_assembly:marMar2...  242     1e-59 
  CZRN01000162.1 dna_sm:primary_assembly primary_assembly:marMar2...  242     1e-59 
  CZRN01000109.1 dna_sm:primary_assembly primary_assembly:marMar2...  242     1e-59 
  CZRN01011544.1 dna_sm:primary_assembly primary_assembly:marMar2...  241     5e-59 
  CZRN01006960.1 dna_sm:primary_assembly primary_assembly:marMar2...  241     5e-59 
  CZRN01002733.1 dna_sm:primary_assembly primary_assembly:marMar2...  241     5e-59 
  CZRN01002620.1 dna_sm:primary_assembly primary_assembly:marMar2...  241     5e-59 
  CZRN01001008.1 dna_sm:primary_assembly primary_assembly:marMar2...  241     5e-59 
  CZRN01000122.1 dna_sm:primary_assembly primary_assembly:marMar2...  241     5e-59 
  CZRN01014265.1 dna_sm:primary_assembly primary_assembly:marMar2...  239     2e-58 
  CZRN01013445.1 dna_sm:primary_assembly primary_assembly:marMar2...  239     2e-58 
  CZRN01011883.1 dna_sm:primary_assembly primary_assembly:marMar2...  239     2e-58 
  CZRN01006849.1 dna_sm:primary_assembly primary_assembly:marMar2...  239     2e-58 
  CZRN01001936.1 dna_sm:primary_assembly primary_assembly:marMar2...  239     2e-58 
  CZRN01000207.1 dna_sm:primary_assembly primary_assembly:marMar2...  239     2e-58 
  CZRN01000119.1 dna_sm:primary_assembly primary_assembly:marMar2...  239     2e-58 
  CZRN01012872.1 dna_sm:primary_assembly primary_assembly:marMar2...  237     6e-58 
  CZRN01007977.1 dna_sm:primary_assembly primary_assembly:marMar2...  237     6e-58 
  CZRN01000251.1 dna_sm:primary_assembly primary_assembly:marMar2...  237     6e-58 
  CZRN01010292.1 dna_sm:primary_assembly primary_assembly:marMar2...  235     2e-57 
  CZRN01002930.1 dna_sm:primary_assembly primary_assembly:marMar2...  235     2e-57 
  CZRN01000180.1 dna_sm:primary_assembly primary_assembly:marMar2...  235     2e-57 
  CZRN01000191.1 dna_sm:primary_assembly primary_assembly:marMar2...  233     7e-57 
  CZRN01007092.1 dna_sm:primary_assembly primary_assembly:marMar2...  232     2e-56 
  CZRN01005964.1 dna_sm:primary_assembly primary_assembly:marMar2...  232     2e-56 
  CZRN01014283.1 dna_sm:primary_assembly primary_assembly:marMar2...  230     8e-56 
  CZRN01011731.1 dna_sm:primary_assembly primary_assembly:marMar2...  230     8e-56 
  CZRN01008482.1 dna_sm:primary_assembly primary_assembly:marMar2...  230     8e-56 
  CZRN01000472.1 dna_sm:primary_assembly primary_assembly:marMar2...  230     8e-56 
  CZRN01000105.1 dna_sm:primary_assembly primary_assembly:marMar2...  230     8e-56 
  CZRN01000840.1 dna_sm:primary_assembly primary_assembly:marMar2...  228     3e-55 
  CZRN01000117.1 dna_sm:primary_assembly primary_assembly:marMar2...  228     3e-55 
  CZRN01000254.1 dna_sm:primary_assembly primary_assembly:marMar2...  226     1e-54 
  CZRN01012468.1 dna_sm:primary_assembly primary_assembly:marMar2...  223     1e-53 
  CZRN01009333.1 dna_sm:primary_assembly primary_assembly:marMar2...  223     1e-53 
  CZRN01006326.1 dna_sm:primary_assembly primary_assembly:marMar2...  223     1e-53 
  CZRN01002771.1 dna_sm:primary_assembly primary_assembly:marMar2...  223     1e-53 
  CZRN01000143.1 dna_sm:primary_assembly primary_assembly:marMar2...  221     4e-53 
  CZRN01013462.1 dna_sm:primary_assembly primary_assembly:marMar2...  219     2e-52 
  CZRN01012632.1 dna_sm:primary_assembly primary_assembly:marMar2...  219     2e-52 
  CZRN01008711.1 dna_sm:primary_assembly primary_assembly:marMar2...  219     2e-52 
  CZRN01008048.1 dna_sm:primary_assembly primary_assembly:marMar2...  219     2e-52 
  CZRN01005231.1 dna_sm:primary_assembly primary_assembly:marMar2...  219     2e-52 
  CZRN01001801.1 dna_sm:primary_assembly primary_assembly:marMar2...  219     2e-52 
  CZRN01001504.1 dna_sm:primary_assembly primary_assembly:marMar2...  219     2e-52 
  CZRN01012333.1 dna_sm:primary_assembly primary_assembly:marMar2...  217     5e-52 
  CZRN01012278.1 dna_sm:primary_assembly primary_assembly:marMar2...  217     5e-52 
  CZRN01000410.1 dna_sm:primary_assembly primary_assembly:marMar2...  217     5e-52 
  CZRN01006124.1 dna_sm:primary_assembly primary_assembly:marMar2...  215     2e-51 
  CZRN01000321.1 dna_sm:primary_assembly primary_assembly:marMar2...  215     2e-51 
  CZRN01000188.1 dna_sm:primary_assembly primary_assembly:marMar2...  215     2e-51 
  CZRN01013962.1 dna_sm:primary_assembly primary_assembly:marMar2...  214     6e-51 
  CZRN01008409.1 dna_sm:primary_assembly primary_assembly:marMar2...  214     6e-51 
  CZRN01002388.1 dna_sm:primary_assembly primary_assembly:marMar2...  214     6e-51 
  CZRN01001042.1 dna_sm:primary_assembly primary_assembly:marMar2...  214     6e-51 
  CZRN01014103.1 dna_sm:primary_assembly primary_assembly:marMar2...  212     2e-50 
  CZRN01009156.1 dna_sm:primary_assembly primary_assembly:marMar2...  212     2e-50 
  CZRN01000513.1 dna_sm:primary_assembly primary_assembly:marMar2...  212     2e-50 
  CZRN01012440.1 dna_sm:primary_assembly primary_assembly:marMar2...  210     8e-50 
  CZRN01012359.1 dna_sm:primary_assembly primary_assembly:marMar2...  210     8e-50 
  CZRN01009391.1 dna_sm:primary_assembly primary_assembly:marMar2...  210     8e-50 
  CZRN01008664.1 dna_sm:primary_assembly primary_assembly:marMar2...  210     8e-50 
  CZRN01007214.1 dna_sm:primary_assembly primary_assembly:marMar2...  210     8e-50 
  CZRN01012480.1 dna_sm:primary_assembly primary_assembly:marMar2...  208     3e-49 
  CZRN01004032.1 dna_sm:primary_assembly primary_assembly:marMar2...  208     3e-49 
  CZRN01002844.1 dna_sm:primary_assembly primary_assembly:marMar2...  208     3e-49 
  CZRN01000289.1 dna_sm:primary_assembly primary_assembly:marMar2...  208     3e-49 
  CZRN01000206.1 dna_sm:primary_assembly primary_assembly:marMar2...  208     3e-49 
  CZRN01000163.1 dna_sm:primary_assembly primary_assembly:marMar2...  208     3e-49 
  CZRN01000091.1 dna_sm:primary_assembly primary_assembly:marMar2...  208     3e-49 
  CZRN01007927.1 dna_sm:primary_assembly primary_assembly:marMar2...  206     1e-48 
  CZRN01006454.1 dna_sm:primary_assembly primary_assembly:marMar2...  206     1e-48 
  CZRN01000202.1 dna_sm:primary_assembly primary_assembly:marMar2...  206     1e-48 
  CZRN01000183.1 dna_sm:primary_assembly primary_assembly:marMar2...  206     1e-48 
  CZRN01001966.1 dna_sm:primary_assembly primary_assembly:marMar2...  205     3e-48 
  CZRN01000307.1 dna_sm:primary_assembly primary_assembly:marMar2...  205     3e-48 
  CZRN01000157.1 dna_sm:primary_assembly primary_assembly:marMar2...  205     3e-48 
  CZRN01002064.1 dna_sm:primary_assembly primary_assembly:marMar2...  203     1e-47 
  CZRN01000477.1 dna_sm:primary_assembly primary_assembly:marMar2...  203     1e-47 
  CZRN01000335.1 dna_sm:primary_assembly primary_assembly:marMar2...  203     1e-47 
  CZRN01000266.1 dna_sm:primary_assembly primary_assembly:marMar2...  203     1e-47 
  CZRN01000230.1 dna_sm:primary_assembly primary_assembly:marMar2...  203     1e-47 
  CZRN01000142.1 dna_sm:primary_assembly primary_assembly:marMar2...  203     1e-47 
  CZRN01006754.1 dna_sm:primary_assembly primary_assembly:marMar2...  201     4e-47 
  CZRN01004724.1 dna_sm:primary_assembly primary_assembly:marMar2...  201     4e-47 
  CZRN01003170.1 dna_sm:primary_assembly primary_assembly:marMar2...  201     4e-47 
  CZRN01000288.1 dna_sm:primary_assembly primary_assembly:marMar2...  201     4e-47 
  CZRN01000245.1 dna_sm:primary_assembly primary_assembly:marMar2...  201     4e-47 
  CZRN01002729.1 dna_sm:primary_assembly primary_assembly:marMar2...  199     1e-46 
  CZRN01000393.1 dna_sm:primary_assembly primary_assembly:marMar2...  199     1e-46 
  CZRN01012886.1 dna_sm:primary_assembly primary_assembly:marMar2...  197     5e-46 
  CZRN01010510.1 dna_sm:primary_assembly primary_assembly:marMar2...  197     5e-46 
  CZRN01000318.1 dna_sm:primary_assembly primary_assembly:marMar2...  197     5e-46 
  CZRN01000294.1 dna_sm:primary_assembly primary_assembly:marMar2...  197     5e-46 
  CZRN01000175.1 dna_sm:primary_assembly primary_assembly:marMar2...  197     5e-46 
  CZRN01011501.1 dna_sm:primary_assembly primary_assembly:marMar2...  196     2e-45 
  CZRN01004506.1 dna_sm:primary_assembly primary_assembly:marMar2...  196     2e-45 
  CZRN01001322.1 dna_sm:primary_assembly primary_assembly:marMar2...  196     2e-45 
  CZRN01000729.1 dna_sm:primary_assembly primary_assembly:marMar2...  196     2e-45 
  CZRN01014171.1 dna_sm:primary_assembly primary_assembly:marMar2...  194     6e-45 
  CZRN01000250.1 dna_sm:primary_assembly primary_assembly:marMar2...  194     6e-45 
  CZRN01000221.1 dna_sm:primary_assembly primary_assembly:marMar2...  194     6e-45 
  CZRN01000218.1 dna_sm:primary_assembly primary_assembly:marMar2...  194     6e-45 
  CZRN01000165.1 dna_sm:primary_assembly primary_assembly:marMar2...  194     6e-45 
  CZRN01000156.1 dna_sm:primary_assembly primary_assembly:marMar2...  194     6e-45 
  CZRN01000115.1 dna_sm:primary_assembly primary_assembly:marMar2...  194     6e-45 
  CZRN01012261.1 dna_sm:primary_assembly primary_assembly:marMar2...  192     2e-44 
  CZRN01000757.1 dna_sm:primary_assembly primary_assembly:marMar2...  192     2e-44 
  CZRN01000170.1 dna_sm:primary_assembly primary_assembly:marMar2...  192     2e-44 
  CZRN01000168.1 dna_sm:primary_assembly primary_assembly:marMar2...  192     2e-44 
  CZRN01013450.1 dna_sm:primary_assembly primary_assembly:marMar2...  190     7e-44 
  CZRN01012207.1 dna_sm:primary_assembly primary_assembly:marMar2...  190     7e-44 
  CZRN01008713.1 dna_sm:primary_assembly primary_assembly:marMar2...  188     3e-43 
  CZRN01008081.1 dna_sm:primary_assembly primary_assembly:marMar2...  188     3e-43 
  CZRN01000182.1 dna_sm:primary_assembly primary_assembly:marMar2...  188     3e-43 
  CZRN01008748.1 dna_sm:primary_assembly primary_assembly:marMar2...  187     9e-43 
  CZRN01007626.1 dna_sm:primary_assembly primary_assembly:marMar2...  187     9e-43 
  CZRN01000554.1 dna_sm:primary_assembly primary_assembly:marMar2...  187     9e-43 
  CZRN01000359.1 dna_sm:primary_assembly primary_assembly:marMar2...  187     9e-43 
  CZRN01000083.1 dna_sm:primary_assembly primary_assembly:marMar2...  187     9e-43 
  CZRN01011659.1 dna_sm:primary_assembly primary_assembly:marMar2...  185     3e-42 
  CZRN01011593.1 dna_sm:primary_assembly primary_assembly:marMar2...  185     3e-42 
  CZRN01005222.1 dna_sm:primary_assembly primary_assembly:marMar2...  185     3e-42 
  CZRN01003295.1 dna_sm:primary_assembly primary_assembly:marMar2...  185     3e-42 
  CZRN01000910.1 dna_sm:primary_assembly primary_assembly:marMar2...  185     3e-42 
  CZRN01000476.1 dna_sm:primary_assembly primary_assembly:marMar2...  185     3e-42 
  CZRN01000387.1 dna_sm:primary_assembly primary_assembly:marMar2...  185     3e-42 
  CZRN01000364.1 dna_sm:primary_assembly primary_assembly:marMar2...  185     3e-42 
  CZRN01000263.1 dna_sm:primary_assembly primary_assembly:marMar2...  185     3e-42 
  CZRN01000185.1 dna_sm:primary_assembly primary_assembly:marMar2...  185     3e-42 
  CZRN01008677.1 dna_sm:primary_assembly primary_assembly:marMar2...  183     1e-41 
  CZRN01007911.1 dna_sm:primary_assembly primary_assembly:marMar2...  183     1e-41 
  CZRN01005818.1 dna_sm:primary_assembly primary_assembly:marMar2...  183     1e-41 
  CZRN01002743.1 dna_sm:primary_assembly primary_assembly:marMar2...  183     1e-41 
  CZRN01000149.1 dna_sm:primary_assembly primary_assembly:marMar2...  183     1e-41 
  CZRN01013415.1 dna_sm:primary_assembly primary_assembly:marMar2...  181     4e-41 
  CZRN01006693.1 dna_sm:primary_assembly primary_assembly:marMar2...  181     4e-41 
  CZRN01012218.1 dna_sm:primary_assembly primary_assembly:marMar2...  179     1e-40 
  CZRN01000470.1 dna_sm:primary_assembly primary_assembly:marMar2...  179     1e-40 
  CZRN01011049.1 dna_sm:primary_assembly primary_assembly:marMar2...  178     5e-40 
  CZRN01008598.1 dna_sm:primary_assembly primary_assembly:marMar2...  178     5e-40 
  CZRN01002958.1 dna_sm:primary_assembly primary_assembly:marMar2...  178     5e-40 
  CZRN01002457.1 dna_sm:primary_assembly primary_assembly:marMar2...  178     5e-40 
  CZRN01000455.1 dna_sm:primary_assembly primary_assembly:marMar2...  178     5e-40 
  CZRN01000268.1 dna_sm:primary_assembly primary_assembly:marMar2...  178     5e-40 
  CZRN01002028.1 dna_sm:primary_assembly primary_assembly:marMar2...  176     2e-39 
  CZRN01001517.1 dna_sm:primary_assembly primary_assembly:marMar2...  176     2e-39 
  CZRN01000286.1 dna_sm:primary_assembly primary_assembly:marMar2...  176     2e-39 
  CZRN01000189.1 dna_sm:primary_assembly primary_assembly:marMar2...  176     2e-39 
  CZRN01013133.1 dna_sm:primary_assembly primary_assembly:marMar2...  174     6e-39 
  CZRN01008434.1 dna_sm:primary_assembly primary_assembly:marMar2...  174     6e-39 
  CZRN01006213.1 dna_sm:primary_assembly primary_assembly:marMar2...  174     6e-39 
  CZRN01006095.1 dna_sm:primary_assembly primary_assembly:marMar2...  174     6e-39 
  CZRN01003484.1 dna_sm:primary_assembly primary_assembly:marMar2...  174     6e-39 
  CZRN01000102.1 dna_sm:primary_assembly primary_assembly:marMar2...  174     6e-39 
  CZRN01000580.1 dna_sm:primary_assembly primary_assembly:marMar2...  172     2e-38 
  CZRN01000211.1 dna_sm:primary_assembly primary_assembly:marMar2...  172     2e-38 
  CZRN01000130.1 dna_sm:primary_assembly primary_assembly:marMar2...  172     2e-38 
  CZRN01009113.1 dna_sm:primary_assembly primary_assembly:marMar2...  170     7e-38 
  CZRN01007805.1 dna_sm:primary_assembly primary_assembly:marMar2...  170     7e-38 
  CZRN01007747.1 dna_sm:primary_assembly primary_assembly:marMar2...  170     7e-38 
  CZRN01004880.1 dna_sm:primary_assembly primary_assembly:marMar2...  170     7e-38 
  CZRN01000436.1 dna_sm:primary_assembly primary_assembly:marMar2...  170     7e-38 
  CZRN01014427.1 dna_sm:primary_assembly primary_assembly:marMar2...  168     2e-37 
  CZRN01013348.1 dna_sm:primary_assembly primary_assembly:marMar2...  168     2e-37 
  CZRN01011108.1 dna_sm:primary_assembly primary_assembly:marMar2...  168     2e-37 
  CZRN01006042.1 dna_sm:primary_assembly primary_assembly:marMar2...  168     2e-37 
  CZRN01005074.1 dna_sm:primary_assembly primary_assembly:marMar2...  168     2e-37 
  CZRN01000255.1 dna_sm:primary_assembly primary_assembly:marMar2...  168     2e-37 
  CZRN01000190.1 dna_sm:primary_assembly primary_assembly:marMar2...  168     2e-37 
  CZRN01008654.1 dna_sm:primary_assembly primary_assembly:marMar2...  167     8e-37 
  CZRN01004903.1 dna_sm:primary_assembly primary_assembly:marMar2...  167     8e-37 
  CZRN01002807.1 dna_sm:primary_assembly primary_assembly:marMar2...  167     8e-37 
  CZRN01002285.1 dna_sm:primary_assembly primary_assembly:marMar2...  167     8e-37 
  CZRN01002035.1 dna_sm:primary_assembly primary_assembly:marMar2...  167     8e-37 
  CZRN01001823.1 dna_sm:primary_assembly primary_assembly:marMar2...  167     8e-37 
  CZRN01000231.1 dna_sm:primary_assembly primary_assembly:marMar2...  167     8e-37 
  CZRN01013907.1 dna_sm:primary_assembly primary_assembly:marMar2...  165     3e-36 
  CZRN01013521.1 dna_sm:primary_assembly primary_assembly:marMar2...  165     3e-36 
  CZRN01010592.1 dna_sm:primary_assembly primary_assembly:marMar2...  165     3e-36 
  CZRN01009868.1 dna_sm:primary_assembly primary_assembly:marMar2...  165     3e-36 
  CZRN01008137.1 dna_sm:primary_assembly primary_assembly:marMar2...  165     3e-36 
  CZRN01005228.1 dna_sm:primary_assembly primary_assembly:marMar2...  165     3e-36 
  CZRN01003688.1 dna_sm:primary_assembly primary_assembly:marMar2...  165     3e-36 
  CZRN01003396.1 dna_sm:primary_assembly primary_assembly:marMar2...  165     3e-36 
  CZRN01013714.1 dna_sm:primary_assembly primary_assembly:marMar2...  163     1e-35 
  CZRN01012775.1 dna_sm:primary_assembly primary_assembly:marMar2...  163     1e-35 
  CZRN01008078.1 dna_sm:primary_assembly primary_assembly:marMar2...  163     1e-35 
  CZRN01004961.1 dna_sm:primary_assembly primary_assembly:marMar2...  163     1e-35 
  CZRN01000281.1 dna_sm:primary_assembly primary_assembly:marMar2...  163     1e-35 
  CZRN01000210.1 dna_sm:primary_assembly primary_assembly:marMar2...  163     1e-35 
  CZRN01000148.1 dna_sm:primary_assembly primary_assembly:marMar2...  163     1e-35 
  CZRN01012757.1 dna_sm:primary_assembly primary_assembly:marMar2...  161     4e-35 
  CZRN01004902.1 dna_sm:primary_assembly primary_assembly:marMar2...  161     4e-35 
  CZRN01004796.1 dna_sm:primary_assembly primary_assembly:marMar2...  161     4e-35 
  CZRN01001708.1 dna_sm:primary_assembly primary_assembly:marMar2...  161     4e-35 
  CZRN01000640.1 dna_sm:primary_assembly primary_assembly:marMar2...  161     4e-35 
  CZRN01000270.1 dna_sm:primary_assembly primary_assembly:marMar2...  161     4e-35 
  CZRN01000166.1 dna_sm:primary_assembly primary_assembly:marMar2...  161     4e-35 
  CZRN01005616.1 dna_sm:primary_assembly primary_assembly:marMar2...  159     1e-34 
  CZRN01001877.1 dna_sm:primary_assembly primary_assembly:marMar2...  159     1e-34 
  CZRN01001111.1 dna_sm:primary_assembly primary_assembly:marMar2...  159     1e-34 
  CZRN01000325.1 dna_sm:primary_assembly primary_assembly:marMar2...  159     1e-34 
  CZRN01011555.1 dna_sm:primary_assembly primary_assembly:marMar2...  158     4e-34 
  CZRN01008160.1 dna_sm:primary_assembly primary_assembly:marMar2...  158     4e-34 
  CZRN01005298.1 dna_sm:primary_assembly primary_assembly:marMar2...  158     4e-34 
  CZRN01005162.1 dna_sm:primary_assembly primary_assembly:marMar2...  158     4e-34 
  CZRN01005064.1 dna_sm:primary_assembly primary_assembly:marMar2...  158     4e-34 
  CZRN01003998.1 dna_sm:primary_assembly primary_assembly:marMar2...  158     4e-34 
  CZRN01003806.1 dna_sm:primary_assembly primary_assembly:marMar2...  158     4e-34 
  CZRN01000525.1 dna_sm:primary_assembly primary_assembly:marMar2...  158     4e-34 
  CZRN01000138.1 dna_sm:primary_assembly primary_assembly:marMar2...  158     4e-34 
  CZRN01006001.1 dna_sm:primary_assembly primary_assembly:marMar2...  156     2e-33 
  CZRN01000609.1 dna_sm:primary_assembly primary_assembly:marMar2...  156     2e-33 
  CZRN01000316.1 dna_sm:primary_assembly primary_assembly:marMar2...  156     2e-33 
  CZRN01000222.1 dna_sm:primary_assembly primary_assembly:marMar2...  156     2e-33 
  CZRN01000147.1 dna_sm:primary_assembly primary_assembly:marMar2...  156     2e-33 
  CZRN01005664.1 dna_sm:primary_assembly primary_assembly:marMar2...  154     5e-33 
  CZRN01003345.1 dna_sm:primary_assembly primary_assembly:marMar2...  154     5e-33 
  CZRN01001854.1 dna_sm:primary_assembly primary_assembly:marMar2...  154     5e-33 
  CZRN01000597.1 dna_sm:primary_assembly primary_assembly:marMar2...  154     5e-33 
  CZRN01000530.1 dna_sm:primary_assembly primary_assembly:marMar2...  154     5e-33 
  CZRN01000272.1 dna_sm:primary_assembly primary_assembly:marMar2...  154     5e-33 
  CZRN01007513.1 dna_sm:primary_assembly primary_assembly:marMar2...  152     2e-32 
  CZRN01001818.1 dna_sm:primary_assembly primary_assembly:marMar2...  152     2e-32 
  CZRN01000701.1 dna_sm:primary_assembly primary_assembly:marMar2...  152     2e-32 
  CZRN01000694.1 dna_sm:primary_assembly primary_assembly:marMar2...  152     2e-32 
  CZRN01000507.1 dna_sm:primary_assembly primary_assembly:marMar2...  152     2e-32 
  CZRN01000486.1 dna_sm:primary_assembly primary_assembly:marMar2...  152     2e-32 
  CZRN01000483.1 dna_sm:primary_assembly primary_assembly:marMar2...  152     2e-32 
  CZRN01007291.1 dna_sm:primary_assembly primary_assembly:marMar2...  150     6e-32 
  CZRN01000569.1 dna_sm:primary_assembly primary_assembly:marMar2...  150     6e-32 
  CZRN01000369.1 dna_sm:primary_assembly primary_assembly:marMar2...  150     6e-32 
  CZRN01000338.1 dna_sm:primary_assembly primary_assembly:marMar2...  150     6e-32 
  CZRN01002265.1 dna_sm:primary_assembly primary_assembly:marMar2...  149     2e-31 
  CZRN01014348.1 dna_sm:primary_assembly primary_assembly:marMar2...  147     8e-31 
  CZRN01012098.1 dna_sm:primary_assembly primary_assembly:marMar2...  147     8e-31 
  CZRN01011677.1 dna_sm:primary_assembly primary_assembly:marMar2...  147     8e-31 
  CZRN01011171.1 dna_sm:primary_assembly primary_assembly:marMar2...  147     8e-31 
  CZRN01008803.1 dna_sm:primary_assembly primary_assembly:marMar2...  147     8e-31 
  CZRN01004590.1 dna_sm:primary_assembly primary_assembly:marMar2...  147     8e-31 
  CZRN01001783.1 dna_sm:primary_assembly primary_assembly:marMar2...  147     8e-31 
  CZRN01010466.1 dna_sm:primary_assembly primary_assembly:marMar2...  145     3e-30 
  CZRN01007546.1 dna_sm:primary_assembly primary_assembly:marMar2...  145     3e-30 
  CZRN01005256.1 dna_sm:primary_assembly primary_assembly:marMar2...  145     3e-30 
  CZRN01002236.1 dna_sm:primary_assembly primary_assembly:marMar2...  145     3e-30 
  CZRN01002015.1 dna_sm:primary_assembly primary_assembly:marMar2...  145     3e-30 
  CZRN01001970.1 dna_sm:primary_assembly primary_assembly:marMar2...  145     3e-30 
  CZRN01001183.1 dna_sm:primary_assembly primary_assembly:marMar2...  145     3e-30 
  CZRN01000386.1 dna_sm:primary_assembly primary_assembly:marMar2...  145     3e-30 
  CZRN01008399.1 dna_sm:primary_assembly primary_assembly:marMar2...  143     1e-29 
  CZRN01007525.1 dna_sm:primary_assembly primary_assembly:marMar2...  143     1e-29 
  CZRN01002890.1 dna_sm:primary_assembly primary_assembly:marMar2...  143     1e-29 
  CZRN01000985.1 dna_sm:primary_assembly primary_assembly:marMar2...  143     1e-29 
  CZRN01000690.1 dna_sm:primary_assembly primary_assembly:marMar2...  143     1e-29 
  CZRN01000577.1 dna_sm:primary_assembly primary_assembly:marMar2...  143     1e-29 
  CZRN01012989.1 dna_sm:primary_assembly primary_assembly:marMar2...  141     3e-29 
  CZRN01007469.1 dna_sm:primary_assembly primary_assembly:marMar2...  141     3e-29 
  CZRN01000695.1 dna_sm:primary_assembly primary_assembly:marMar2...  141     3e-29 
  CZRN01011161.1 dna_sm:primary_assembly primary_assembly:marMar2...  140     1e-28 
  CZRN01008782.1 dna_sm:primary_assembly primary_assembly:marMar2...  140     1e-28 
  CZRN01007921.1 dna_sm:primary_assembly primary_assembly:marMar2...  140     1e-28 
  CZRN01007393.1 dna_sm:primary_assembly primary_assembly:marMar2...  140     1e-28 
  CZRN01002247.1 dna_sm:primary_assembly primary_assembly:marMar2...  140     1e-28 
  CZRN01001848.1 dna_sm:primary_assembly primary_assembly:marMar2...  140     1e-28 


##blastn_Marmota_DNA_Marmota_marmota_marmota.marMar2.1.dna_sm.toplevel.fa.COA1.marmota_edited.fa.out
##genome=Marmota_marmota_marmota.marMar2.1.dna_sm.toplevel.fa
##query=COA1.marmota_edited.fa
BLASTN 2.6.0+


Reference: Stephen F. Altschul, Thomas L. Madden, Alejandro A.
Schaffer, Jinghui Zhang, Zheng Zhang, Webb Miller, and David J.
Lipman (1997), "Gapped BLAST and PSI-BLAST: a new generation of
protein database search programs", Nucleic Acids Res. 25:3389-3402.


Database: Marmota_marmota_marmota.marMar2.1.dna_sm.toplevel.fa
           14,543 sequences; 2,510,587,379 total letters


Query= EXON1

Length=88
                                                                      Score     E
Sequences producing significant alignments:                          (Bits)  Value

  CZRN01000027.1 dna_sm:primary_assembly primary_assembly:marMar2...  159     1e-37


Query_1  1         ATGCCCAAAGCCTCTGGGaaaaaaaTGTTCCTTTACACCAGTGTGTTGAGGGCAGGGACC  60
28       19134471  ............................................................  19134412

Query_1  61        TATCCTCTTTTTTATTACCTTATACAAA  88
28       19134411  ............................  19134384


Lambda      K        H
   0.634    0.408    0.912 

Gapped
Lambda      K        H
   0.625    0.410    0.780 

Effective search space used: 148099772288


Query= EXON2

Length=151
                                                                      Score     E
Sequences producing significant alignments:                          (Bits)  Value

  CZRN01000027.1 dna_sm:primary_assembly primary_assembly:marMar2...  273     1e-71


Query_2  1         AAGGTTTTTCCAGGGCTTCATTTTATCAAATGCCGTTGGAGCAGCTACACAGTCACCCTG  60
28       19132144  ............................................................  19132085

Query_2  61        AGGTACTGGAAGCTCTCTGAGCACTCCCCTCCATGTTCACTACCTCCAGCCCCCCAGCAA  120
28       19132084  ............................................................  19132025

Query_2  121       GCACAACTTTGTGGACATTACTGTTGCCTGG  151
28       19132024  ...............................  19131994


Lambda      K        H
   0.634    0.408    0.912 

Gapped
Lambda      K        H
   0.625    0.410    0.780 

Effective search space used: 303728281769


Query= EXON3

Length=77
                                                                      Score     E
Sequences producing significant alignments:                          (Bits)  Value

  CZRN01000027.1 dna_sm:primary_assembly primary_assembly:marMar2...  140     8e-32


Query_3  1         TTGAAAATTCCTGTTTTTGGATCCAAGTCAGAGGGCCATCTCTACACCAGATCACCCAGA  60
28       19128674  ............................................................  19128615

Query_3  61        GTTGCCCTCTTTCAAAG  77
28       19128614  .................  19128598


Lambda      K        H
   0.634    0.408    0.912 

Gapped
Lambda      K        H
   0.625    0.410    0.780 

Effective search space used: 120487950336


Query= EXON4

Length=95
                                                                      Score     E
Sequences producing significant alignments:                          (Bits)  Value

  CZRN01000027.1 dna_sm:primary_assembly primary_assembly:marMar2...  172     2e-41


Query_4  1         GTGGCAACTTCAGGAGGTTGTCTTGGAGCCCAAGGATGGGCAGAAGATTCCTGTGTTCGT  60
28       19127305  ............................................................  19127246

Query_4  61        GGTCAGAGAGAAGATACAGTaaaaaaaTGGAGTAA  95
28       19127245  ...................................  19127211


Lambda      K        H
   0.634    0.408    0.912 

Gapped
Lambda      K        H
   0.625    0.410    0.780 

Effective search space used: 165670931712


  Database: Marmota_marmota_marmota.marMar2.1.dna_sm.toplevel.fa
    Posted date:  Mar 9, 2021  3:25 PM
  Number of letters in database: 2,510,587,379
  Number of sequences in database:  14,543


Matrix: blastn matrix 2 -3
Gap Penalties: Existence: 5, Extension: 2
##blastn_Marmota_marmota_marmota_DNA_Marmota_marmota_marmota.marMar2.1.dna_sm.toplevel.fa_COA1.coa1_chichilla_lanigera_exon4.fa.out
##genome=Marmota_marmota_marmota.marMar2.1.dna_sm.toplevel.fa
##query=coa1_chichilla_lanigera_exon4.fa
BLASTN 2.6.0+


Reference: Stephen F. Altschul, Thomas L. Madden, Alejandro A.
Schaffer, Jinghui Zhang, Zheng Zhang, Webb Miller, and David J.
Lipman (1997), "Gapped BLAST and PSI-BLAST: a new generation of
protein database search programs", Nucleic Acids Res. 25:3389-3402.


Database: Marmota_marmota_marmota.marMar2.1.dna_sm.toplevel.fa
           14,543 sequences; 2,510,587,379 total letters


Query= EXON1

Length=85


***** No hits found *****


Lambda      K        H
   0.634    0.408    0.912 

Gapped
Lambda      K        H
   0.625    0.410    0.780 

Effective search space used: 140569275392


Query= EXON2

Length=149


***** No hits found *****


Lambda      K        H
   0.634    0.408    0.912 

Gapped
Lambda      K        H
   0.625    0.410    0.780 

Effective search space used: 298707979591


Query= EXON3

Length=77
                                                                      Score     E
Sequences producing significant alignments:                          (Bits)  Value

  CZRN01000027.1 dna_sm:primary_assembly primary_assembly:marMar2...  48.2    4e-04


Query_3  2         TGAAGATTCCTGTCTCCGGGCCCAAGGCAAAGGGCCATCTCCTCACCCAGTCTACCAGAA  61
28       19128673  ....A........T.TT..AT.....T..G...........TA....AGA..AC.....G  19128614

Query_3  62        GCGCCCCCTTTCAGAG  77
28       19128613  TT....T......A..  19128598


Lambda      K        H
   0.634    0.408    0.912 

Gapped
Lambda      K        H
   0.625    0.410    0.780 

Effective search space used: 120487950336


Query= EXON4

Length=82
                                                                      Score     E
Sequences producing significant alignments:                          (Bits)  Value

  CZRN01000027.1 dna_sm:primary_assembly primary_assembly:marMar2...  60.8    7e-08


Query_4  1         GTGGAACCTTCAGGAGGTCGTCCTGGAGCTCAGCGATGGGCAGCGGATCCCTGTGTTC  58
28       19127305  ....C.A...........T...T......C..AG.........AA...T.........  19127248


Lambda      K        H
   0.634    0.408    0.912 

Gapped
Lambda      K        H
   0.625    0.410    0.780 

Effective search space used: 133038778496


  Database: Marmota_marmota_marmota.marMar2.1.dna_sm.toplevel.fa
    Posted date:  Mar 9, 2021  3:25 PM
  Number of letters in database: 2,510,587,379
  Number of sequences in database:  14,543


Matrix: blastn matrix 2 -3
Gap Penalties: Existence: 5, Extension: 2
##blastn_Marmota_marmota_marmota_DNA_Marmota_marmota_marmota.marMar2.1.dna_sm.toplevel.fa_COA1.coa1.chichilla_lanigera_exon5.fa.out
##genome=Marmota_marmota_marmota.marMar2.1.dna_sm.toplevel.fa
##query=coa1.chichilla_lanigera_exon5.fa
BLASTN 2.6.0+


Reference: Stephen F. Altschul, Thomas L. Madden, Alejandro A.
Schaffer, Jinghui Zhang, Zheng Zhang, Webb Miller, and David J.
Lipman (1997), "Gapped BLAST and PSI-BLAST: a new generation of
protein database search programs", Nucleic Acids Res. 25:3389-3402.


Database: Marmota_marmota_marmota.marMar2.1.dna_sm.toplevel.fa
           14,543 sequences; 2,510,587,379 total letters


Query= EXON1

Length=21


***** No hits found *****


Lambda      K        H
   0.634    0.408    0.912 

Gapped
Lambda      K        H
   0.625    0.410    0.780 

Effective search space used: 7530976815


Query= EXON2

Length=100


***** No hits found *****


Lambda      K        H
   0.634    0.408    0.912 

Gapped
Lambda      K        H
   0.625    0.410    0.780 

Effective search space used: 175710576230


Query= EXON3

Length=149


***** No hits found *****


Lambda      K        H
   0.634    0.408    0.912 

Gapped
Lambda      K        H
   0.625    0.410    0.780 

Effective search space used: 298707979591


Query= EXON4

Length=77
                                                                      Score     E
Sequences producing significant alignments:                          (Bits)  Value

  CZRN01000027.1 dna_sm:primary_assembly primary_assembly:marMar2...  48.2    4e-04


Query_4  2         TGAAGATTCCTGTCTCCGGGCCCAAGGCAAAGGGCCATCTCCTCACCCAGTCTACCAGAA  61
28       19128673  ....A........T.TT..AT.....T..G...........TA....AGA..AC.....G  19128614

Query_4  62        GCGCCCCCTTTCAGAG  77
28       19128613  TT....T......A..  19128598


Lambda      K        H
   0.634    0.408    0.912 

Gapped
Lambda      K        H
   0.625    0.410    0.780 

Effective search space used: 120487950336


Query= EXON5

Length=82
                                                                      Score     E
Sequences producing significant alignments:                          (Bits)  Value

  CZRN01000027.1 dna_sm:primary_assembly primary_assembly:marMar2...  60.8    7e-08


Query_5  1         GTGGAACCTTCAGGAGGTCGTCCTGGAGCTCAGCGATGGGCAGCGGATCCCTGTGTTC  58
28       19127305  ....C.A...........T...T......C..AG.........AA...T.........  19127248


Lambda      K        H
   0.634    0.408    0.912 

Gapped
Lambda      K        H
   0.625    0.410    0.780 

Effective search space used: 133038778496


  Database: Marmota_marmota_marmota.marMar2.1.dna_sm.toplevel.fa
    Posted date:  Mar 9, 2021  3:25 PM
  Number of letters in database: 2,510,587,379
  Number of sequences in database:  14,543


Matrix: blastn matrix 2 -3
Gap Penalties: Existence: 5, Extension: 2
##blastn_Marmota_marmota_marmota_DNA_Marmota_marmota_marmota.marMar2.1.dna_sm.toplevel.fa_COA1.coa1_chichilla_lanigera_with_extension.exon6.fa.out
##genome=Marmota_marmota_marmota.marMar2.1.dna_sm.toplevel.fa
##query=coa1_chichilla_lanigera_with_extension.exon6.fa
BLASTN 2.6.0+


Reference: Stephen F. Altschul, Thomas L. Madden, Alejandro A.
Schaffer, Jinghui Zhang, Zheng Zhang, Webb Miller, and David J.
Lipman (1997), "Gapped BLAST and PSI-BLAST: a new generation of
protein database search programs", Nucleic Acids Res. 25:3389-3402.


Database: Marmota_marmota_marmota.marMar2.1.dna_sm.toplevel.fa
           14,543 sequences; 2,510,587,379 total letters


Query= EXON1

Length=68


***** No hits found *****


Lambda      K        H
   0.634    0.408    0.912 

Gapped
Lambda      K        H
   0.625    0.410    0.780 

Effective search space used: 97896459648


Query= EXON2

Length=77
                                                                      Score     E
Sequences producing significant alignments:                          (Bits)  Value

  CZRN01000091.1 dna_sm:primary_assembly primary_assembly:marMar2...  95.1    3e-18
  CZRN01000075.1 dna_sm:primary_assembly primary_assembly:marMar2...  95.1    3e-18
  CZRN01000030.1 dna_sm:primary_assembly primary_assembly:marMar2...  95.1    3e-18
  CZRN01000021.1 dna_sm:primary_assembly primary_assembly:marMar2...  95.1    3e-18
  CZRN01000002.1 dna_sm:primary_assembly primary_assembly:marMar2...  95.1    3e-18
  CZRN01000086.1 dna_sm:primary_assembly primary_assembly:marMar2...  93.3    1e-17
  CZRN01000043.1 dna_sm:primary_assembly primary_assembly:marMar2...  93.3    1e-17
  CZRN01000035.1 dna_sm:primary_assembly primary_assembly:marMar2...  91.5    4e-17
  CZRN01000034.1 dna_sm:primary_assembly primary_assembly:marMar2...  91.5    4e-17
  CZRN01000027.1 dna_sm:primary_assembly primary_assembly:marMar2...  91.5    4e-17
  CZRN01000029.1 dna_sm:primary_assembly primary_assembly:marMar2...  91.5    4e-17
  CZRN01000011.1 dna_sm:primary_assembly primary_assembly:marMar2...  91.5    4e-17
  CZRN01000087.1 dna_sm:primary_assembly primary_assembly:marMar2...  89.7    1e-16
  CZRN01000083.1 dna_sm:primary_assembly primary_assembly:marMar2...  89.7    1e-16
  CZRN01000068.1 dna_sm:primary_assembly primary_assembly:marMar2...  89.7    1e-16
  CZRN01000032.1 dna_sm:primary_assembly primary_assembly:marMar2...  89.7    1e-16
  CZRN01000025.1 dna_sm:primary_assembly primary_assembly:marMar2...  89.7    1e-16
  CZRN01000022.1 dna_sm:primary_assembly primary_assembly:marMar2...  89.7    1e-16
  CZRN01000020.1 dna_sm:primary_assembly primary_assembly:marMar2...  89.7    1e-16
  CZRN01000017.1 dna_sm:primary_assembly primary_assembly:marMar2...  89.7    1e-16
  CZRN01000014.1 dna_sm:primary_assembly primary_assembly:marMar2...  89.7    1e-16
  CZRN01000013.1 dna_sm:primary_assembly primary_assembly:marMar2...  89.7    1e-16
  CZRN01000008.1 dna_sm:primary_assembly primary_assembly:marMar2...  89.7    1e-16
  CZRN01000005.1 dna_sm:primary_assembly primary_assembly:marMar2...  89.7    1e-16
  CZRN01006935.1 dna_sm:primary_assembly primary_assembly:marMar2...  87.8    4e-16
  CZRN01000122.1 dna_sm:primary_assembly primary_assembly:marMar2...  87.8    4e-16
  CZRN01000057.1 dna_sm:primary_assembly primary_assembly:marMar2...  87.8    4e-16
  CZRN01000055.1 dna_sm:primary_assembly primary_assembly:marMar2...  87.8    4e-16
  CZRN01000053.1 dna_sm:primary_assembly primary_assembly:marMar2...  87.8    4e-16
  CZRN01000038.1 dna_sm:primary_assembly primary_assembly:marMar2...  87.8    4e-16
  CZRN01000036.1 dna_sm:primary_assembly primary_assembly:marMar2...  87.8    4e-16
  CZRN01000016.1 dna_sm:primary_assembly primary_assembly:marMar2...  87.8    4e-16
  CZRN01000012.1 dna_sm:primary_assembly primary_assembly:marMar2...  87.8    4e-16
  CZRN01000004.1 dna_sm:primary_assembly primary_assembly:marMar2...  87.8    4e-16
  CZRN01000001.1 dna_sm:primary_assembly primary_assembly:marMar2...  87.8    4e-16
  CZRN01011066.1 dna_sm:primary_assembly primary_assembly:marMar2...  86.0    2e-15
  CZRN01008658.1 dna_sm:primary_assembly primary_assembly:marMar2...  86.0    2e-15
  CZRN01000120.1 dna_sm:primary_assembly primary_assembly:marMar2...  86.0    2e-15
  CZRN01000106.1 dna_sm:primary_assembly primary_assembly:marMar2...  86.0    2e-15
  CZRN01000102.1 dna_sm:primary_assembly primary_assembly:marMar2...  86.0    2e-15
  CZRN01000094.1 dna_sm:primary_assembly primary_assembly:marMar2...  86.0    2e-15
  CZRN01000072.1 dna_sm:primary_assembly primary_assembly:marMar2...  86.0    2e-15
  CZRN01000069.1 dna_sm:primary_assembly primary_assembly:marMar2...  86.0    2e-15
  CZRN01000064.1 dna_sm:primary_assembly primary_assembly:marMar2...  86.0    2e-15
  CZRN01000054.1 dna_sm:primary_assembly primary_assembly:marMar2...  86.0    2e-15
  CZRN01000049.1 dna_sm:primary_assembly primary_assembly:marMar2...  86.0    2e-15
  CZRN01000046.1 dna_sm:primary_assembly primary_assembly:marMar2...  86.0    2e-15
  CZRN01000041.1 dna_sm:primary_assembly primary_assembly:marMar2...  86.0    2e-15
  CZRN01000033.1 dna_sm:primary_assembly primary_assembly:marMar2...  86.0    2e-15
  CZRN01000031.1 dna_sm:primary_assembly primary_assembly:marMar2...  86.0    2e-15
  CZRN01000026.1 dna_sm:primary_assembly primary_assembly:marMar2...  86.0    2e-15
  CZRN01000019.1 dna_sm:primary_assembly primary_assembly:marMar2...  86.0    2e-15
  CZRN01000007.1 dna_sm:primary_assembly primary_assembly:marMar2...  86.0    2e-15
  CZRN01000112.1 dna_sm:primary_assembly primary_assembly:marMar2...  84.2    5e-15
  CZRN01000109.1 dna_sm:primary_assembly primary_assembly:marMar2...  84.2    5e-15
  CZRN01000103.1 dna_sm:primary_assembly primary_assembly:marMar2...  84.2    5e-15
  CZRN01000088.1 dna_sm:primary_assembly primary_assembly:marMar2...  84.2    5e-15
  CZRN01000077.1 dna_sm:primary_assembly primary_assembly:marMar2...  84.2    5e-15
  CZRN01000067.1 dna_sm:primary_assembly primary_assembly:marMar2...  84.2    5e-15
  CZRN01000060.1 dna_sm:primary_assembly primary_assembly:marMar2...  84.2    5e-15
  CZRN01000037.1 dna_sm:primary_assembly primary_assembly:marMar2...  84.2    5e-15
  CZRN01000003.1 dna_sm:primary_assembly primary_assembly:marMar2...  84.2    5e-15
  CZRN01000128.1 dna_sm:primary_assembly primary_assembly:marMar2...  82.4    2e-14
  CZRN01000123.1 dna_sm:primary_assembly primary_assembly:marMar2...  82.4    2e-14
  CZRN01000118.1 dna_sm:primary_assembly primary_assembly:marMar2...  82.4    2e-14
  CZRN01000108.1 dna_sm:primary_assembly primary_assembly:marMar2...  82.4    2e-14
  CZRN01000089.1 dna_sm:primary_assembly primary_assembly:marMar2...  82.4    2e-14
  CZRN01000080.1 dna_sm:primary_assembly primary_assembly:marMar2...  82.4    2e-14
  CZRN01000078.1 dna_sm:primary_assembly primary_assembly:marMar2...  82.4    2e-14
  CZRN01000071.1 dna_sm:primary_assembly primary_assembly:marMar2...  82.4    2e-14
  CZRN01000070.1 dna_sm:primary_assembly primary_assembly:marMar2...  82.4    2e-14
  CZRN01000066.1 dna_sm:primary_assembly primary_assembly:marMar2...  82.4    2e-14
  CZRN01000059.1 dna_sm:primary_assembly primary_assembly:marMar2...  82.4    2e-14
  CZRN01000044.1 dna_sm:primary_assembly primary_assembly:marMar2...  82.4    2e-14
  CZRN01000042.1 dna_sm:primary_assembly primary_assembly:marMar2...  82.4    2e-14
  CZRN01000040.1 dna_sm:primary_assembly primary_assembly:marMar2...  82.4    2e-14
  CZRN01000024.1 dna_sm:primary_assembly primary_assembly:marMar2...  82.4    2e-14
  CZRN01000023.1 dna_sm:primary_assembly primary_assembly:marMar2...  82.4    2e-14
  CZRN01000015.1 dna_sm:primary_assembly primary_assembly:marMar2...  82.4    2e-14
  CZRN01000009.1 dna_sm:primary_assembly primary_assembly:marMar2...  82.4    2e-14
  CZRN01000006.1 dna_sm:primary_assembly primary_assembly:marMar2...  82.4    2e-14
  CZRN01008717.1 dna_sm:primary_assembly primary_assembly:marMar2...  80.6    6e-14
  CZRN01000121.1 dna_sm:primary_assembly primary_assembly:marMar2...  80.6    6e-14
  CZRN01000111.1 dna_sm:primary_assembly primary_assembly:marMar2...  80.6    6e-14
  CZRN01000107.1 dna_sm:primary_assembly primary_assembly:marMar2...  80.6    6e-14
  CZRN01000100.1 dna_sm:primary_assembly primary_assembly:marMar2...  80.6    6e-14
  CZRN01000098.1 dna_sm:primary_assembly primary_assembly:marMar2...  80.6    6e-14
  CZRN01000062.1 dna_sm:primary_assembly primary_assembly:marMar2...  80.6    6e-14
  CZRN01000061.1 dna_sm:primary_assembly primary_assembly:marMar2...  80.6    6e-14
  CZRN01000058.1 dna_sm:primary_assembly primary_assembly:marMar2...  80.6    6e-14
  CZRN01000056.1 dna_sm:primary_assembly primary_assembly:marMar2...  80.6    6e-14
  CZRN01000050.1 dna_sm:primary_assembly primary_assembly:marMar2...  80.6    6e-14
  CZRN01000039.1 dna_sm:primary_assembly primary_assembly:marMar2...  80.6    6e-14
  CZRN01000010.1 dna_sm:primary_assembly primary_assembly:marMar2...  80.6    6e-14
  CZRN01006816.1 dna_sm:primary_assembly primary_assembly:marMar2...  78.8    2e-13
  CZRN01005444.1 dna_sm:primary_assembly primary_assembly:marMar2...  78.8    2e-13
  CZRN01000206.1 dna_sm:primary_assembly primary_assembly:marMar2...  78.8    2e-13
  CZRN01000182.1 dna_sm:primary_assembly primary_assembly:marMar2...  78.8    2e-13
  CZRN01000117.1 dna_sm:primary_assembly primary_assembly:marMar2...  78.8    2e-13
  CZRN01000113.1 dna_sm:primary_assembly primary_assembly:marMar2...  78.8    2e-13
  CZRN01000105.1 dna_sm:primary_assembly primary_assembly:marMar2...  78.8    2e-13
  CZRN01000097.1 dna_sm:primary_assembly primary_assembly:marMar2...  78.8    2e-13
  CZRN01000093.1 dna_sm:primary_assembly primary_assembly:marMar2...  78.8    2e-13
  CZRN01000090.1 dna_sm:primary_assembly primary_assembly:marMar2...  78.8    2e-13
  CZRN01000079.1 dna_sm:primary_assembly primary_assembly:marMar2...  78.8    2e-13
  CZRN01000073.1 dna_sm:primary_assembly primary_assembly:marMar2...  78.8    2e-13
  CZRN01000048.1 dna_sm:primary_assembly primary_assembly:marMar2...  78.8    2e-13
  CZRN01000045.1 dna_sm:primary_assembly primary_assembly:marMar2...  78.8    2e-13
  CZRN01000018.1 dna_sm:primary_assembly primary_assembly:marMar2...  78.8    2e-13
  CZRN01014036.1 dna_sm:primary_assembly primary_assembly:marMar2...  77.0    8e-13
  CZRN01013451.1 dna_sm:primary_assembly primary_assembly:marMar2...  77.0    8e-13
  CZRN01010537.1 dna_sm:primary_assembly primary_assembly:marMar2...  77.0    8e-13
  CZRN01000192.1 dna_sm:primary_assembly primary_assembly:marMar2...  77.0    8e-13
  CZRN01000143.1 dna_sm:primary_assembly primary_assembly:marMar2...  77.0    8e-13
  CZRN01000130.1 dna_sm:primary_assembly primary_assembly:marMar2...  77.0    8e-13
  CZRN01000119.1 dna_sm:primary_assembly primary_assembly:marMar2...  77.0    8e-13
  CZRN01000116.1 dna_sm:primary_assembly primary_assembly:marMar2...  77.0    8e-13
  CZRN01000115.1 dna_sm:primary_assembly primary_assembly:marMar2...  77.0    8e-13
  CZRN01000101.1 dna_sm:primary_assembly primary_assembly:marMar2...  77.0    8e-13
  CZRN01000092.1 dna_sm:primary_assembly primary_assembly:marMar2...  77.0    8e-13
  CZRN01000085.1 dna_sm:primary_assembly primary_assembly:marMar2...  77.0    8e-13
  CZRN01000074.1 dna_sm:primary_assembly primary_assembly:marMar2...  77.0    8e-13
  CZRN01000063.1 dna_sm:primary_assembly primary_assembly:marMar2...  77.0    8e-13
  CZRN01000052.1 dna_sm:primary_assembly primary_assembly:marMar2...  77.0    8e-13
  CZRN01000051.1 dna_sm:primary_assembly primary_assembly:marMar2...  77.0    8e-13
  CZRN01000047.1 dna_sm:primary_assembly primary_assembly:marMar2...  77.0    8e-13
  CZRN01000028.1 dna_sm:primary_assembly primary_assembly:marMar2...  77.0    8e-13
  CZRN01012616.1 dna_sm:primary_assembly primary_assembly:marMar2...  75.2    3e-12
  CZRN01012444.1 dna_sm:primary_assembly primary_assembly:marMar2...  75.2    3e-12
  CZRN01006771.1 dna_sm:primary_assembly primary_assembly:marMar2...  75.2    3e-12
  CZRN01006559.1 dna_sm:primary_assembly primary_assembly:marMar2...  75.2    3e-12
  CZRN01005993.1 dna_sm:primary_assembly primary_assembly:marMar2...  75.2    3e-12
  CZRN01003939.1 dna_sm:primary_assembly primary_assembly:marMar2...  75.2    3e-12
  CZRN01001475.1 dna_sm:primary_assembly primary_assembly:marMar2...  75.2    3e-12
  CZRN01000285.1 dna_sm:primary_assembly primary_assembly:marMar2...  75.2    3e-12
  CZRN01000181.1 dna_sm:primary_assembly primary_assembly:marMar2...  75.2    3e-12
  CZRN01000150.1 dna_sm:primary_assembly primary_assembly:marMar2...  75.2    3e-12
  CZRN01000149.1 dna_sm:primary_assembly primary_assembly:marMar2...  75.2    3e-12
  CZRN01000142.1 dna_sm:primary_assembly primary_assembly:marMar2...  75.2    3e-12
  CZRN01000124.1 dna_sm:primary_assembly primary_assembly:marMar2...  75.2    3e-12
  CZRN01000096.1 dna_sm:primary_assembly primary_assembly:marMar2...  75.2    3e-12
  CZRN01000084.1 dna_sm:primary_assembly primary_assembly:marMar2...  75.2    3e-12
  CZRN01000065.1 dna_sm:primary_assembly primary_assembly:marMar2...  75.2    3e-12
  CZRN01008672.1 dna_sm:primary_assembly primary_assembly:marMar2...  73.4    1e-11
  CZRN01007869.1 dna_sm:primary_assembly primary_assembly:marMar2...  73.4    1e-11
  CZRN01007780.1 dna_sm:primary_assembly primary_assembly:marMar2...  73.4    1e-11
  CZRN01004651.1 dna_sm:primary_assembly primary_assembly:marMar2...  73.4    1e-11
  CZRN01004496.1 dna_sm:primary_assembly primary_assembly:marMar2...  73.4    1e-11
  CZRN01002610.1 dna_sm:primary_assembly primary_assembly:marMar2...  73.4    1e-11
  CZRN01002468.1 dna_sm:primary_assembly primary_assembly:marMar2...  73.4    1e-11
  CZRN01000873.1 dna_sm:primary_assembly primary_assembly:marMar2...  73.4    1e-11
  CZRN01000460.1 dna_sm:primary_assembly primary_assembly:marMar2...  73.4    1e-11
  CZRN01000224.1 dna_sm:primary_assembly primary_assembly:marMar2...  73.4    1e-11
  CZRN01000154.1 dna_sm:primary_assembly primary_assembly:marMar2...  73.4    1e-11
  CZRN01000138.1 dna_sm:primary_assembly primary_assembly:marMar2...  73.4    1e-11
  CZRN01000114.1 dna_sm:primary_assembly primary_assembly:marMar2...  73.4    1e-11
  CZRN01000110.1 dna_sm:primary_assembly primary_assembly:marMar2...  73.4    1e-11
  CZRN01000099.1 dna_sm:primary_assembly primary_assembly:marMar2...  73.4    1e-11
  CZRN01000081.1 dna_sm:primary_assembly primary_assembly:marMar2...  73.4    1e-11
  CZRN01000076.1 dna_sm:primary_assembly primary_assembly:marMar2...  73.4    1e-11
  CZRN01013128.1 dna_sm:primary_assembly primary_assembly:marMar2...  71.6    3e-11
  CZRN01012008.1 dna_sm:primary_assembly primary_assembly:marMar2...  71.6    3e-11
  CZRN01010117.1 dna_sm:primary_assembly primary_assembly:marMar2...  71.6    3e-11
  CZRN01009373.1 dna_sm:primary_assembly primary_assembly:marMar2...  71.6    3e-11
  CZRN01009258.1 dna_sm:primary_assembly primary_assembly:marMar2...  71.6    3e-11
  CZRN01008754.1 dna_sm:primary_assembly primary_assembly:marMar2...  71.6    3e-11
  CZRN01007889.1 dna_sm:primary_assembly primary_assembly:marMar2...  71.6    3e-11
  CZRN01006128.1 dna_sm:primary_assembly primary_assembly:marMar2...  71.6    3e-11
  CZRN01003796.1 dna_sm:primary_assembly primary_assembly:marMar2...  71.6    3e-11
  CZRN01003497.1 dna_sm:primary_assembly primary_assembly:marMar2...  71.6    3e-11
  CZRN01001998.1 dna_sm:primary_assembly primary_assembly:marMar2...  71.6    3e-11
  CZRN01001493.1 dna_sm:primary_assembly primary_assembly:marMar2...  71.6    3e-11
  CZRN01000386.1 dna_sm:primary_assembly primary_assembly:marMar2...  71.6    3e-11
  CZRN01000263.1 dna_sm:primary_assembly primary_assembly:marMar2...  71.6    3e-11
  CZRN01000189.1 dna_sm:primary_assembly primary_assembly:marMar2...  71.6    3e-11
  CZRN01000172.1 dna_sm:primary_assembly primary_assembly:marMar2...  71.6    3e-11
  CZRN01000160.1 dna_sm:primary_assembly primary_assembly:marMar2...  71.6    3e-11
  CZRN01000147.1 dna_sm:primary_assembly primary_assembly:marMar2...  71.6    3e-11
  CZRN01000082.1 dna_sm:primary_assembly primary_assembly:marMar2...  71.6    3e-11
  CZRN01014025.1 dna_sm:primary_assembly primary_assembly:marMar2...  69.8    1e-10
  CZRN01012698.1 dna_sm:primary_assembly primary_assembly:marMar2...  69.8    1e-10
  CZRN01012535.1 dna_sm:primary_assembly primary_assembly:marMar2...  69.8    1e-10
  CZRN01012423.1 dna_sm:primary_assembly primary_assembly:marMar2...  69.8    1e-10
  CZRN01011307.1 dna_sm:primary_assembly primary_assembly:marMar2...  69.8    1e-10
  CZRN01010621.1 dna_sm:primary_assembly primary_assembly:marMar2...  69.8    1e-10
  CZRN01010516.1 dna_sm:primary_assembly primary_assembly:marMar2...  69.8    1e-10
  CZRN01010204.1 dna_sm:primary_assembly primary_assembly:marMar2...  69.8    1e-10
  CZRN01010125.1 dna_sm:primary_assembly primary_assembly:marMar2...  69.8    1e-10
  CZRN01009869.1 dna_sm:primary_assembly primary_assembly:marMar2...  69.8    1e-10
  CZRN01009609.1 dna_sm:primary_assembly primary_assembly:marMar2...  69.8    1e-10
  CZRN01007877.1 dna_sm:primary_assembly primary_assembly:marMar2...  69.8    1e-10
  CZRN01007835.1 dna_sm:primary_assembly primary_assembly:marMar2...  69.8    1e-10
  CZRN01007513.1 dna_sm:primary_assembly primary_assembly:marMar2...  69.8    1e-10
  CZRN01006373.1 dna_sm:primary_assembly primary_assembly:marMar2...  69.8    1e-10
  CZRN01005761.1 dna_sm:primary_assembly primary_assembly:marMar2...  69.8    1e-10
  CZRN01005058.1 dna_sm:primary_assembly primary_assembly:marMar2...  69.8    1e-10
  CZRN01004528.1 dna_sm:primary_assembly primary_assembly:marMar2...  69.8    1e-10
  CZRN01003848.1 dna_sm:primary_assembly primary_assembly:marMar2...  69.8    1e-10
  CZRN01002555.1 dna_sm:primary_assembly primary_assembly:marMar2...  69.8    1e-10
  CZRN01002231.1 dna_sm:primary_assembly primary_assembly:marMar2...  69.8    1e-10
  CZRN01002197.1 dna_sm:primary_assembly primary_assembly:marMar2...  69.8    1e-10
  CZRN01001827.1 dna_sm:primary_assembly primary_assembly:marMar2...  69.8    1e-10
  CZRN01000950.1 dna_sm:primary_assembly primary_assembly:marMar2...  69.8    1e-10
  CZRN01000438.1 dna_sm:primary_assembly primary_assembly:marMar2...  69.8    1e-10
  CZRN01000364.1 dna_sm:primary_assembly primary_assembly:marMar2...  69.8    1e-10
  CZRN01000245.1 dna_sm:primary_assembly primary_assembly:marMar2...  69.8    1e-10
  CZRN01000185.1 dna_sm:primary_assembly primary_assembly:marMar2...  69.8    1e-10
  CZRN01000151.1 dna_sm:primary_assembly primary_assembly:marMar2...  69.8    1e-10
  CZRN01000139.1 dna_sm:primary_assembly primary_assembly:marMar2...  69.8    1e-10
  CZRN01000135.1 dna_sm:primary_assembly primary_assembly:marMar2...  69.8    1e-10
  CZRN01000104.1 dna_sm:primary_assembly primary_assembly:marMar2...  69.8    1e-10
  CZRN01000095.1 dna_sm:primary_assembly primary_assembly:marMar2...  69.8    1e-10
  CZRN01014412.1 dna_sm:primary_assembly primary_assembly:marMar2...  68.0    4e-10
  CZRN01013562.1 dna_sm:primary_assembly primary_assembly:marMar2...  68.0    4e-10
  CZRN01013025.1 dna_sm:primary_assembly primary_assembly:marMar2...  68.0    4e-10
  CZRN01010817.1 dna_sm:primary_assembly primary_assembly:marMar2...  68.0    4e-10
  CZRN01010424.1 dna_sm:primary_assembly primary_assembly:marMar2...  68.0    4e-10
  CZRN01007868.1 dna_sm:primary_assembly primary_assembly:marMar2...  68.0    4e-10
  CZRN01007656.1 dna_sm:primary_assembly primary_assembly:marMar2...  68.0    4e-10
  CZRN01004510.1 dna_sm:primary_assembly primary_assembly:marMar2...  68.0    4e-10
  CZRN01004192.1 dna_sm:primary_assembly primary_assembly:marMar2...  68.0    4e-10
  CZRN01000324.1 dna_sm:primary_assembly primary_assembly:marMar2...  68.0    4e-10
  CZRN01000281.1 dna_sm:primary_assembly primary_assembly:marMar2...  68.0    4e-10
  CZRN01000214.1 dna_sm:primary_assembly primary_assembly:marMar2...  68.0    4e-10
  CZRN01000202.1 dna_sm:primary_assembly primary_assembly:marMar2...  68.0    4e-10
  CZRN01000190.1 dna_sm:primary_assembly primary_assembly:marMar2...  68.0    4e-10
  CZRN01000187.1 dna_sm:primary_assembly primary_assembly:marMar2...  68.0    4e-10
  CZRN01000161.1 dna_sm:primary_assembly primary_assembly:marMar2...  68.0    4e-10
  CZRN01000129.1 dna_sm:primary_assembly primary_assembly:marMar2...  68.0    4e-10
  CZRN01013353.1 dna_sm:primary_assembly primary_assembly:marMar2...  66.2    1e-09
  CZRN01012553.1 dna_sm:primary_assembly primary_assembly:marMar2...  66.2    1e-09
  CZRN01008501.1 dna_sm:primary_assembly primary_assembly:marMar2...  66.2    1e-09
  CZRN01008117.1 dna_sm:primary_assembly primary_assembly:marMar2...  66.2    1e-09
  CZRN01007337.1 dna_sm:primary_assembly primary_assembly:marMar2...  66.2    1e-09
  CZRN01007278.1 dna_sm:primary_assembly primary_assembly:marMar2...  66.2    1e-09
  CZRN01006031.1 dna_sm:primary_assembly primary_assembly:marMar2...  66.2    1e-09
  CZRN01005932.1 dna_sm:primary_assembly primary_assembly:marMar2...  66.2    1e-09
  CZRN01005638.1 dna_sm:primary_assembly primary_assembly:marMar2...  66.2    1e-09
  CZRN01005436.1 dna_sm:primary_assembly primary_assembly:marMar2...  66.2    1e-09
  CZRN01004883.1 dna_sm:primary_assembly primary_assembly:marMar2...  66.2    1e-09
  CZRN01003788.1 dna_sm:primary_assembly primary_assembly:marMar2...  66.2    1e-09
  CZRN01003593.1 dna_sm:primary_assembly primary_assembly:marMar2...  66.2    1e-09
  CZRN01003075.1 dna_sm:primary_assembly primary_assembly:marMar2...  66.2    1e-09
  CZRN01001631.1 dna_sm:primary_assembly primary_assembly:marMar2...  66.2    1e-09
  CZRN01001416.1 dna_sm:primary_assembly primary_assembly:marMar2...  66.2    1e-09
  CZRN01001271.1 dna_sm:primary_assembly primary_assembly:marMar2...  66.2    1e-09
  CZRN01000759.1 dna_sm:primary_assembly primary_assembly:marMar2...  66.2    1e-09
  CZRN01000340.1 dna_sm:primary_assembly primary_assembly:marMar2...  66.2    1e-09
  CZRN01000338.1 dna_sm:primary_assembly primary_assembly:marMar2...  66.2    1e-09
  CZRN01000183.1 dna_sm:primary_assembly primary_assembly:marMar2...  66.2    1e-09
  CZRN01000162.1 dna_sm:primary_assembly primary_assembly:marMar2...  66.2    1e-09
  CZRN01000137.1 dna_sm:primary_assembly primary_assembly:marMar2...  66.2    1e-09
  CZRN01013986.1 dna_sm:primary_assembly primary_assembly:marMar2...  64.4    5e-09
  CZRN01013033.1 dna_sm:primary_assembly primary_assembly:marMar2...  64.4    5e-09
  CZRN01012547.1 dna_sm:primary_assembly primary_assembly:marMar2...  64.4    5e-09
  CZRN01012163.1 dna_sm:primary_assembly primary_assembly:marMar2...  64.4    5e-09
  CZRN01011695.1 dna_sm:primary_assembly primary_assembly:marMar2...  64.4    5e-09
  CZRN01011340.1 dna_sm:primary_assembly primary_assembly:marMar2...  64.4    5e-09
  CZRN01010281.1 dna_sm:primary_assembly primary_assembly:marMar2...  64.4    5e-09
  CZRN01009887.1 dna_sm:primary_assembly primary_assembly:marMar2...  64.4    5e-09
  CZRN01009611.1 dna_sm:primary_assembly primary_assembly:marMar2...  64.4    5e-09
  CZRN01008699.1 dna_sm:primary_assembly primary_assembly:marMar2...  64.4    5e-09
  CZRN01008388.1 dna_sm:primary_assembly primary_assembly:marMar2...  64.4    5e-09
  CZRN01008342.1 dna_sm:primary_assembly primary_assembly:marMar2...  64.4    5e-09
  CZRN01008074.1 dna_sm:primary_assembly primary_assembly:marMar2...  64.4    5e-09
  CZRN01007653.1 dna_sm:primary_assembly primary_assembly:marMar2...  64.4    5e-09
  CZRN01006852.1 dna_sm:primary_assembly primary_assembly:marMar2...  64.4    5e-09
  CZRN01006842.1 dna_sm:primary_assembly primary_assembly:marMar2...  64.4    5e-09
  CZRN01006533.1 dna_sm:primary_assembly primary_assembly:marMar2...  64.4    5e-09
  CZRN01006336.1 dna_sm:primary_assembly primary_assembly:marMar2...  64.4    5e-09
  CZRN01005972.1 dna_sm:primary_assembly primary_assembly:marMar2...  64.4    5e-09
  CZRN01005737.1 dna_sm:primary_assembly primary_assembly:marMar2...  64.4    5e-09
  CZRN01005089.1 dna_sm:primary_assembly primary_assembly:marMar2...  64.4    5e-09
  CZRN01004640.1 dna_sm:primary_assembly primary_assembly:marMar2...  64.4    5e-09
  CZRN01003476.1 dna_sm:primary_assembly primary_assembly:marMar2...  64.4    5e-09
  CZRN01002984.1 dna_sm:primary_assembly primary_assembly:marMar2...  64.4    5e-09
  CZRN01002214.1 dna_sm:primary_assembly primary_assembly:marMar2...  64.4    5e-09
  CZRN01001976.1 dna_sm:primary_assembly primary_assembly:marMar2...  64.4    5e-09
  CZRN01001318.1 dna_sm:primary_assembly primary_assembly:marMar2...  64.4    5e-09
  CZRN01000831.1 dna_sm:primary_assembly primary_assembly:marMar2...  64.4    5e-09
  CZRN01000757.1 dna_sm:primary_assembly primary_assembly:marMar2...  64.4    5e-09
  CZRN01000726.1 dna_sm:primary_assembly primary_assembly:marMar2...  64.4    5e-09
  CZRN01000394.1 dna_sm:primary_assembly primary_assembly:marMar2...  64.4    5e-09
  CZRN01000293.1 dna_sm:primary_assembly primary_assembly:marMar2...  64.4    5e-09
  CZRN01000253.1 dna_sm:primary_assembly primary_assembly:marMar2...  64.4    5e-09
  CZRN01000223.1 dna_sm:primary_assembly primary_assembly:marMar2...  64.4    5e-09
  CZRN01000215.1 dna_sm:primary_assembly primary_assembly:marMar2...  64.4    5e-09
  CZRN01000205.1 dna_sm:primary_assembly primary_assembly:marMar2...  64.4    5e-09
  CZRN01000200.1 dna_sm:primary_assembly primary_assembly:marMar2...  64.4    5e-09
  CZRN01000178.1 dna_sm:primary_assembly primary_assembly:marMar2...  64.4    5e-09
  CZRN01000175.1 dna_sm:primary_assembly primary_assembly:marMar2...  64.4    5e-09
  CZRN01000158.1 dna_sm:primary_assembly primary_assembly:marMar2...  64.4    5e-09
  CZRN01000155.1 dna_sm:primary_assembly primary_assembly:marMar2...  64.4    5e-09
  CZRN01000125.1 dna_sm:primary_assembly primary_assembly:marMar2...  64.4    5e-09
  CZRN01013997.1 dna_sm:primary_assembly primary_assembly:marMar2...  62.6    2e-08
  CZRN01012823.1 dna_sm:primary_assembly primary_assembly:marMar2...  62.6    2e-08
  CZRN01012148.1 dna_sm:primary_assembly primary_assembly:marMar2...  62.6    2e-08
  CZRN01012128.1 dna_sm:primary_assembly primary_assembly:marMar2...  62.6    2e-08
  CZRN01011057.1 dna_sm:primary_assembly primary_assembly:marMar2...  62.6    2e-08
  CZRN01011004.1 dna_sm:primary_assembly primary_assembly:marMar2...  62.6    2e-08
  CZRN01010944.1 dna_sm:primary_assembly primary_assembly:marMar2...  62.6    2e-08
  CZRN01010924.1 dna_sm:primary_assembly primary_assembly:marMar2...  62.6    2e-08
  CZRN01010392.1 dna_sm:primary_assembly primary_assembly:marMar2...  62.6    2e-08
  CZRN01009830.1 dna_sm:primary_assembly primary_assembly:marMar2...  62.6    2e-08
  CZRN01009070.1 dna_sm:primary_assembly primary_assembly:marMar2...  62.6    2e-08
  CZRN01008400.1 dna_sm:primary_assembly primary_assembly:marMar2...  62.6    2e-08
  CZRN01008161.1 dna_sm:primary_assembly primary_assembly:marMar2...  62.6    2e-08
  CZRN01008147.1 dna_sm:primary_assembly primary_assembly:marMar2...  62.6    2e-08
  CZRN01007876.1 dna_sm:primary_assembly primary_assembly:marMar2...  62.6    2e-08
  CZRN01007358.1 dna_sm:primary_assembly primary_assembly:marMar2...  62.6    2e-08
  CZRN01007091.1 dna_sm:primary_assembly primary_assembly:marMar2...  62.6    2e-08
  CZRN01006645.1 dna_sm:primary_assembly primary_assembly:marMar2...  62.6    2e-08
  CZRN01006624.1 dna_sm:primary_assembly primary_assembly:marMar2...  62.6    2e-08
  CZRN01006621.1 dna_sm:primary_assembly primary_assembly:marMar2...  62.6    2e-08
  CZRN01006540.1 dna_sm:primary_assembly primary_assembly:marMar2...  62.6    2e-08
  CZRN01005791.1 dna_sm:primary_assembly primary_assembly:marMar2...  62.6    2e-08
  CZRN01005685.1 dna_sm:primary_assembly primary_assembly:marMar2...  62.6    2e-08
  CZRN01004718.1 dna_sm:primary_assembly primary_assembly:marMar2...  62.6    2e-08
  CZRN01004119.1 dna_sm:primary_assembly primary_assembly:marMar2...  62.6    2e-08
  CZRN01003987.1 dna_sm:primary_assembly primary_assembly:marMar2...  62.6    2e-08
  CZRN01003882.1 dna_sm:primary_assembly primary_assembly:marMar2...  62.6    2e-08
  CZRN01003069.1 dna_sm:primary_assembly primary_assembly:marMar2...  62.6    2e-08
  CZRN01002417.1 dna_sm:primary_assembly primary_assembly:marMar2...  62.6    2e-08
  CZRN01001959.1 dna_sm:primary_assembly primary_assembly:marMar2...  62.6    2e-08
  CZRN01001938.1 dna_sm:primary_assembly primary_assembly:marMar2...  62.6    2e-08
  CZRN01001088.1 dna_sm:primary_assembly primary_assembly:marMar2...  62.6    2e-08
  CZRN01000891.1 dna_sm:primary_assembly primary_assembly:marMar2...  62.6    2e-08
  CZRN01000709.1 dna_sm:primary_assembly primary_assembly:marMar2...  62.6    2e-08
  CZRN01000613.1 dna_sm:primary_assembly primary_assembly:marMar2...  62.6    2e-08
  CZRN01000577.1 dna_sm:primary_assembly primary_assembly:marMar2...  62.6    2e-08
  CZRN01000519.1 dna_sm:primary_assembly primary_assembly:marMar2...  62.6    2e-08
  CZRN01000323.1 dna_sm:primary_assembly primary_assembly:marMar2...  62.6    2e-08
  CZRN01000317.1 dna_sm:primary_assembly primary_assembly:marMar2...  62.6    2e-08
  CZRN01000297.1 dna_sm:primary_assembly primary_assembly:marMar2...  62.6    2e-08
  CZRN01000252.1 dna_sm:primary_assembly primary_assembly:marMar2...  62.6    2e-08
  CZRN01000146.1 dna_sm:primary_assembly primary_assembly:marMar2...  62.6    2e-08
  CZRN01000127.1 dna_sm:primary_assembly primary_assembly:marMar2...  62.6    2e-08
  CZRN01013132.1 dna_sm:primary_assembly primary_assembly:marMar2...  60.8    6e-08
  CZRN01013063.1 dna_sm:primary_assembly primary_assembly:marMar2...  60.8    6e-08
  CZRN01012877.1 dna_sm:primary_assembly primary_assembly:marMar2...  60.8    6e-08
  CZRN01012631.1 dna_sm:primary_assembly primary_assembly:marMar2...  60.8    6e-08
  CZRN01011690.1 dna_sm:primary_assembly primary_assembly:marMar2...  60.8    6e-08
  CZRN01011312.1 dna_sm:primary_assembly primary_assembly:marMar2...  60.8    6e-08
  CZRN01009725.1 dna_sm:primary_assembly primary_assembly:marMar2...  60.8    6e-08
  CZRN01009390.1 dna_sm:primary_assembly primary_assembly:marMar2...  60.8    6e-08
  CZRN01009080.1 dna_sm:primary_assembly primary_assembly:marMar2...  60.8    6e-08
  CZRN01008407.1 dna_sm:primary_assembly primary_assembly:marMar2...  60.8    6e-08
  CZRN01007844.1 dna_sm:primary_assembly primary_assembly:marMar2...  60.8    6e-08
  CZRN01007290.1 dna_sm:primary_assembly primary_assembly:marMar2...  60.8    6e-08
  CZRN01006538.1 dna_sm:primary_assembly primary_assembly:marMar2...  60.8    6e-08
  CZRN01005259.1 dna_sm:primary_assembly primary_assembly:marMar2...  60.8    6e-08
  CZRN01005251.1 dna_sm:primary_assembly primary_assembly:marMar2...  60.8    6e-08
  CZRN01005217.1 dna_sm:primary_assembly primary_assembly:marMar2...  60.8    6e-08
  CZRN01005084.1 dna_sm:primary_assembly primary_assembly:marMar2...  60.8    6e-08
  CZRN01004082.1 dna_sm:primary_assembly primary_assembly:marMar2...  60.8    6e-08
  CZRN01003563.1 dna_sm:primary_assembly primary_assembly:marMar2...  60.8    6e-08
  CZRN01003452.1 dna_sm:primary_assembly primary_assembly:marMar2...  60.8    6e-08
  CZRN01002934.1 dna_sm:primary_assembly primary_assembly:marMar2...  60.8    6e-08
  CZRN01002772.1 dna_sm:primary_assembly primary_assembly:marMar2...  60.8    6e-08
  CZRN01002307.1 dna_sm:primary_assembly primary_assembly:marMar2...  60.8    6e-08
  CZRN01002219.1 dna_sm:primary_assembly primary_assembly:marMar2...  60.8    6e-08
  CZRN01002106.1 dna_sm:primary_assembly primary_assembly:marMar2...  60.8    6e-08
  CZRN01001978.1 dna_sm:primary_assembly primary_assembly:marMar2...  60.8    6e-08
  CZRN01001683.1 dna_sm:primary_assembly primary_assembly:marMar2...  60.8    6e-08
  CZRN01001437.1 dna_sm:primary_assembly primary_assembly:marMar2...  60.8    6e-08
  CZRN01001164.1 dna_sm:primary_assembly primary_assembly:marMar2...  60.8    6e-08
  CZRN01000791.1 dna_sm:primary_assembly primary_assembly:marMar2...  60.8    6e-08
  CZRN01000639.1 dna_sm:primary_assembly primary_assembly:marMar2...  60.8    6e-08
  CZRN01000576.1 dna_sm:primary_assembly primary_assembly:marMar2...  60.8    6e-08
  CZRN01000287.1 dna_sm:primary_assembly primary_assembly:marMar2...  60.8    6e-08
  CZRN01000258.1 dna_sm:primary_assembly primary_assembly:marMar2...  60.8    6e-08
  CZRN01000234.1 dna_sm:primary_assembly primary_assembly:marMar2...  60.8    6e-08
  CZRN01000153.1 dna_sm:primary_assembly primary_assembly:marMar2...  60.8    6e-08
  CZRN01014439.1 dna_sm:primary_assembly primary_assembly:marMar2...  59.0    2e-07
  CZRN01013765.1 dna_sm:primary_assembly primary_assembly:marMar2...  59.0    2e-07
  CZRN01013056.1 dna_sm:primary_assembly primary_assembly:marMar2...  59.0    2e-07
  CZRN01012300.1 dna_sm:primary_assembly primary_assembly:marMar2...  59.0    2e-07
  CZRN01012295.1 dna_sm:primary_assembly primary_assembly:marMar2...  59.0    2e-07
  CZRN01012246.1 dna_sm:primary_assembly primary_assembly:marMar2...  59.0    2e-07
  CZRN01012013.1 dna_sm:primary_assembly primary_assembly:marMar2...  59.0    2e-07
  CZRN01011706.1 dna_sm:primary_assembly primary_assembly:marMar2...  59.0    2e-07
  CZRN01011482.1 dna_sm:primary_assembly primary_assembly:marMar2...  59.0    2e-07
  CZRN01011075.1 dna_sm:primary_assembly primary_assembly:marMar2...  59.0    2e-07
  CZRN01010847.1 dna_sm:primary_assembly primary_assembly:marMar2...  59.0    2e-07
  CZRN01009761.1 dna_sm:primary_assembly primary_assembly:marMar2...  59.0    2e-07
  CZRN01009667.1 dna_sm:primary_assembly primary_assembly:marMar2...  59.0    2e-07
  CZRN01009630.1 dna_sm:primary_assembly primary_assembly:marMar2...  59.0    2e-07
  CZRN01009263.1 dna_sm:primary_assembly primary_assembly:marMar2...  59.0    2e-07
  CZRN01009179.1 dna_sm:primary_assembly primary_assembly:marMar2...  59.0    2e-07
  CZRN01009133.1 dna_sm:primary_assembly primary_assembly:marMar2...  59.0    2e-07
  CZRN01008892.1 dna_sm:primary_assembly primary_assembly:marMar2...  59.0    2e-07
  CZRN01008494.1 dna_sm:primary_assembly primary_assembly:marMar2...  59.0    2e-07
  CZRN01008447.1 dna_sm:primary_assembly primary_assembly:marMar2...  59.0    2e-07
  CZRN01008380.1 dna_sm:primary_assembly primary_assembly:marMar2...  59.0    2e-07
  CZRN01008282.1 dna_sm:primary_assembly primary_assembly:marMar2...  59.0    2e-07
  CZRN01007923.1 dna_sm:primary_assembly primary_assembly:marMar2...  59.0    2e-07
  CZRN01007887.1 dna_sm:primary_assembly primary_assembly:marMar2...  59.0    2e-07
  CZRN01007779.1 dna_sm:primary_assembly primary_assembly:marMar2...  59.0    2e-07
  CZRN01007183.1 dna_sm:primary_assembly primary_assembly:marMar2...  59.0    2e-07
  CZRN01006541.1 dna_sm:primary_assembly primary_assembly:marMar2...  59.0    2e-07
  CZRN01006270.1 dna_sm:primary_assembly primary_assembly:marMar2...  59.0    2e-07
  CZRN01006201.1 dna_sm:primary_assembly primary_assembly:marMar2...  59.0    2e-07
  CZRN01006186.1 dna_sm:primary_assembly primary_assembly:marMar2...  59.0    2e-07
  CZRN01006139.1 dna_sm:primary_assembly primary_assembly:marMar2...  59.0    2e-07
  CZRN01005879.1 dna_sm:primary_assembly primary_assembly:marMar2...  59.0    2e-07
  CZRN01005747.1 dna_sm:primary_assembly primary_assembly:marMar2...  59.0    2e-07
  CZRN01005690.1 dna_sm:primary_assembly primary_assembly:marMar2...  59.0    2e-07
  CZRN01005536.1 dna_sm:primary_assembly primary_assembly:marMar2...  59.0    2e-07
  CZRN01005532.1 dna_sm:primary_assembly primary_assembly:marMar2...  59.0    2e-07
  CZRN01005271.1 dna_sm:primary_assembly primary_assembly:marMar2...  59.0    2e-07
  CZRN01005233.1 dna_sm:primary_assembly primary_assembly:marMar2...  59.0    2e-07
  CZRN01005102.1 dna_sm:primary_assembly primary_assembly:marMar2...  59.0    2e-07
  CZRN01004875.1 dna_sm:primary_assembly primary_assembly:marMar2...  59.0    2e-07
  CZRN01004730.1 dna_sm:primary_assembly primary_assembly:marMar2...  59.0    2e-07
  CZRN01004690.1 dna_sm:primary_assembly primary_assembly:marMar2...  59.0    2e-07
  CZRN01004587.1 dna_sm:primary_assembly primary_assembly:marMar2...  59.0    2e-07
  CZRN01004444.1 dna_sm:primary_assembly primary_assembly:marMar2...  59.0    2e-07
  CZRN01004261.1 dna_sm:primary_assembly primary_assembly:marMar2...  59.0    2e-07
  CZRN01003896.1 dna_sm:primary_assembly primary_assembly:marMar2...  59.0    2e-07
  CZRN01003536.1 dna_sm:primary_assembly primary_assembly:marMar2...  59.0    2e-07
  CZRN01003391.1 dna_sm:primary_assembly primary_assembly:marMar2...  59.0    2e-07
  CZRN01002989.1 dna_sm:primary_assembly primary_assembly:marMar2...  59.0    2e-07
  CZRN01002972.1 dna_sm:primary_assembly primary_assembly:marMar2...  59.0    2e-07
  CZRN01002754.1 dna_sm:primary_assembly primary_assembly:marMar2...  59.0    2e-07
  CZRN01002529.1 dna_sm:primary_assembly primary_assembly:marMar2...  59.0    2e-07
  CZRN01002392.1 dna_sm:primary_assembly primary_assembly:marMar2...  59.0    2e-07
  CZRN01002254.1 dna_sm:primary_assembly primary_assembly:marMar2...  59.0    2e-07
  CZRN01002009.1 dna_sm:primary_assembly primary_assembly:marMar2...  59.0    2e-07
  CZRN01001915.1 dna_sm:primary_assembly primary_assembly:marMar2...  59.0    2e-07
  CZRN01001912.1 dna_sm:primary_assembly primary_assembly:marMar2...  59.0    2e-07
  CZRN01001252.1 dna_sm:primary_assembly primary_assembly:marMar2...  59.0    2e-07
  CZRN01001165.1 dna_sm:primary_assembly primary_assembly:marMar2...  59.0    2e-07
  CZRN01001126.1 dna_sm:primary_assembly primary_assembly:marMar2...  59.0    2e-07
  CZRN01001116.1 dna_sm:primary_assembly primary_assembly:marMar2...  59.0    2e-07
  CZRN01000417.1 dna_sm:primary_assembly primary_assembly:marMar2...  59.0    2e-07
  CZRN01000383.1 dna_sm:primary_assembly primary_assembly:marMar2...  59.0    2e-07
  CZRN01000332.1 dna_sm:primary_assembly primary_assembly:marMar2...  59.0    2e-07
  CZRN01000326.1 dna_sm:primary_assembly primary_assembly:marMar2...  59.0    2e-07
  CZRN01000298.1 dna_sm:primary_assembly primary_assembly:marMar2...  59.0    2e-07
  CZRN01000257.1 dna_sm:primary_assembly primary_assembly:marMar2...  59.0    2e-07
  CZRN01000233.1 dna_sm:primary_assembly primary_assembly:marMar2...  59.0    2e-07
  CZRN01000195.1 dna_sm:primary_assembly primary_assembly:marMar2...  59.0    2e-07
  CZRN01000194.1 dna_sm:primary_assembly primary_assembly:marMar2...  59.0    2e-07
  CZRN01013783.1 dna_sm:primary_assembly primary_assembly:marMar2...  57.2    7e-07
  CZRN01013452.1 dna_sm:primary_assembly primary_assembly:marMar2...  57.2    7e-07
  CZRN01012812.1 dna_sm:primary_assembly primary_assembly:marMar2...  57.2    7e-07
  CZRN01011905.1 dna_sm:primary_assembly primary_assembly:marMar2...  57.2    7e-07
  CZRN01011645.1 dna_sm:primary_assembly primary_assembly:marMar2...  57.2    7e-07
  CZRN01011281.1 dna_sm:primary_assembly primary_assembly:marMar2...  57.2    7e-07
  CZRN01011184.1 dna_sm:primary_assembly primary_assembly:marMar2...  57.2    7e-07
  CZRN01011137.1 dna_sm:primary_assembly primary_assembly:marMar2...  57.2    7e-07
  CZRN01011052.1 dna_sm:primary_assembly primary_assembly:marMar2...  57.2    7e-07
  CZRN01010763.1 dna_sm:primary_assembly primary_assembly:marMar2...  57.2    7e-07
  CZRN01010444.1 dna_sm:primary_assembly primary_assembly:marMar2...  57.2    7e-07
  CZRN01010163.1 dna_sm:primary_assembly primary_assembly:marMar2...  57.2    7e-07
  CZRN01009583.1 dna_sm:primary_assembly primary_assembly:marMar2...  57.2    7e-07
  CZRN01009210.1 dna_sm:primary_assembly primary_assembly:marMar2...  57.2    7e-07
  CZRN01008441.1 dna_sm:primary_assembly primary_assembly:marMar2...  57.2    7e-07
  CZRN01008336.1 dna_sm:primary_assembly primary_assembly:marMar2...  57.2    7e-07
  CZRN01008245.1 dna_sm:primary_assembly primary_assembly:marMar2...  57.2    7e-07
  CZRN01008087.1 dna_sm:primary_assembly primary_assembly:marMar2...  57.2    7e-07
  CZRN01007596.1 dna_sm:primary_assembly primary_assembly:marMar2...  57.2    7e-07
  CZRN01007587.1 dna_sm:primary_assembly primary_assembly:marMar2...  57.2    7e-07
  CZRN01007552.1 dna_sm:primary_assembly primary_assembly:marMar2...  57.2    7e-07
  CZRN01007116.1 dna_sm:primary_assembly primary_assembly:marMar2...  57.2    7e-07
  CZRN01007067.1 dna_sm:primary_assembly primary_assembly:marMar2...  57.2    7e-07
  CZRN01006959.1 dna_sm:primary_assembly primary_assembly:marMar2...  57.2    7e-07
  CZRN01006383.1 dna_sm:primary_assembly primary_assembly:marMar2...  57.2    7e-07
  CZRN01006380.1 dna_sm:primary_assembly primary_assembly:marMar2...  57.2    7e-07
  CZRN01006097.1 dna_sm:primary_assembly primary_assembly:marMar2...  57.2    7e-07
  CZRN01005850.1 dna_sm:primary_assembly primary_assembly:marMar2...  57.2    7e-07
  CZRN01005678.1 dna_sm:primary_assembly primary_assembly:marMar2...  57.2    7e-07
  CZRN01005483.1 dna_sm:primary_assembly primary_assembly:marMar2...  57.2    7e-07
  CZRN01005397.1 dna_sm:primary_assembly primary_assembly:marMar2...  57.2    7e-07
  CZRN01005316.1 dna_sm:primary_assembly primary_assembly:marMar2...  57.2    7e-07
  CZRN01005197.1 dna_sm:primary_assembly primary_assembly:marMar2...  57.2    7e-07
  CZRN01005177.1 dna_sm:primary_assembly primary_assembly:marMar2...  57.2    7e-07
  CZRN01005021.1 dna_sm:primary_assembly primary_assembly:marMar2...  57.2    7e-07
  CZRN01004586.1 dna_sm:primary_assembly primary_assembly:marMar2...  57.2    7e-07
  CZRN01004056.1 dna_sm:primary_assembly primary_assembly:marMar2...  57.2    7e-07
  CZRN01004003.1 dna_sm:primary_assembly primary_assembly:marMar2...  57.2    7e-07
  CZRN01003456.1 dna_sm:primary_assembly primary_assembly:marMar2...  57.2    7e-07
  CZRN01003426.1 dna_sm:primary_assembly primary_assembly:marMar2...  57.2    7e-07
  CZRN01003316.1 dna_sm:primary_assembly primary_assembly:marMar2...  57.2    7e-07
  CZRN01002308.1 dna_sm:primary_assembly primary_assembly:marMar2...  57.2    7e-07
  CZRN01002195.1 dna_sm:primary_assembly primary_assembly:marMar2...  57.2    7e-07
  CZRN01001575.1 dna_sm:primary_assembly primary_assembly:marMar2...  57.2    7e-07
  CZRN01001245.1 dna_sm:primary_assembly primary_assembly:marMar2...  57.2    7e-07
  CZRN01001053.1 dna_sm:primary_assembly primary_assembly:marMar2...  57.2    7e-07
  CZRN01000665.1 dna_sm:primary_assembly primary_assembly:marMar2...  57.2    7e-07
  CZRN01000623.1 dna_sm:primary_assembly primary_assembly:marMar2...  57.2    7e-07
  CZRN01000548.1 dna_sm:primary_assembly primary_assembly:marMar2...  57.2    7e-07
  CZRN01000486.1 dna_sm:primary_assembly primary_assembly:marMar2...  57.2    7e-07
  CZRN01000418.1 dna_sm:primary_assembly primary_assembly:marMar2...  57.2    7e-07
  CZRN01000365.1 dna_sm:primary_assembly primary_assembly:marMar2...  57.2    7e-07
  CZRN01000265.1 dna_sm:primary_assembly primary_assembly:marMar2...  57.2    7e-07
  CZRN01000173.1 dna_sm:primary_assembly primary_assembly:marMar2...  57.2    7e-07
  CZRN01000167.1 dna_sm:primary_assembly primary_assembly:marMar2...  57.2    7e-07
  CZRN01000165.1 dna_sm:primary_assembly primary_assembly:marMar2...  57.2    7e-07
  CZRN01013782.1 dna_sm:primary_assembly primary_assembly:marMar2...  55.4    3e-06


Query_2  1         GGTCTTGAGAAGTTACCCAGGTTGGCCTCAAAGTTGCAGTCCTCTTGCCTCAGCCTCTCA  60
90       1138560   .......CT.....G......C.A........A...AGA..T..C..............G  1138619
90       2363522   ........T.....G......C..........C..T..A.....C............C..  2363581
90       5178853   .......CTT......T....C..........C...TGA..T..C.......A.......  5178912
90       4215965   .......GT.....G.TG...C......GG..T....GA..T..C...............  4216024
90       1636208   ..C....CT.....G.TT.......G...C..C.....A...........T......CTG  1636267
90       3400562   .......CT.....G.TG...C..........T..TT.A.....C............CTG  3400503
90       5862804   .......CT..A..T.....CC..T...A...C.....A.....ACA...........G.  5862745
90       4349307   ...T...CT.....GATG...C..........C...TGA.....A............C..  4349248
90       5238489   .......CT..A..G.TG...C..C....G..C....GA.....C.....G......C.G  5238430
90       5284207   .....CAG......G......C......TG..C...A.A....TCCA..........CTG  5284148
90       5976354   .......CT....GG.TG.A.C......T...C...T.A.....C............C..  5976413
90       3393213   .......CT.....G.TG...C......TG..C.CC..A..................CTG  3393154
90       5054208   .......CT....AGT.....C.ATT..T...C..T.CAC.................C..  5054149
90       5335848   .......CT.....G......C..AT..TGG.C...TGA.....C...........AC..  5335789
90       1000522   ..C....CT.....C.T....C......GG..CC..TG......C...........ACTG  1000581
90       1114701   ..C....CT.....G.TG...C..A.T.T...C.C.GG......C..T.....G.....C  1114642
90       3838179   ..C....CT.....G.TG........T.TG..C....GA.....G............CTG  3838120
90       5154592   .......CTG....G.TG...C......TG..C.....A....AC............CTG  5154651
90       5465311   ..C....CT.....G.TA...C...TT.TG..C.....A.....C............CAG  5465370
90       5499335   ......ATT.....GATG...C....T.TG..C.....A....TC...........TC.T  5499394
90       5583381   ..C....TT.....G.TGG..C....T.TG..C...GGA.....C............C..  5583440
90       5932931   .......CT..A..G.TG.A......T.T...T...TGA.....C..G.........CT.  5932872
90       5980158   .......CTG.A..G...C..GG......C..C..T.CA.....C.....T......CTG  5980217
90       6126327   ...T...CT.....GT.....C....A..G..CC.AAGA.....C......G.....C.T  6126386
90       3171521   .......CT.....GATG...C....T.TG..C...TGA.....C...........TC..  3171462
90       3441663   ..C....CT.....G.TG...C....T.TG..C...TGA..T..C.....T.......TG  3441604
90       5551619   ..C....CC.....G.TG...C....T.TG..CC.AT.A.....C............CTG  5551560
90       5746334   ..C....CT..A..G.TG...C...A..TG..T..T..A.....C............C..  5746393
90       6027912   ..C....CT..A...TTG...C....T.TG..C.CT..A..T..C............C.G  6027853
90       5468885    ......TT.....T.TG...C..........T.....A.....C...........GC..  5468943
90       5511905   .......CT.....G......A....A.....C....CA.T...C.......A....CTT  5511964
90       435977    ..C....CT..A..G.TG...C..A...TG..T....GT.....C..T.........C..  435918
90       5324285    ......CT....GG.....A....T..TG..C...TGA...A..............CTG  5324227
90       5653282    ......CT.....GTTG.A.C......TG..CC......T...C............CT.  5653340
90       5062700   .......CT..A..G.TGG..C...T......C...G.A.....C..T....T....CTG  5062641
90       6367326    ......TT.....G.TG...CC.....TG..C...AGA.T...C............CTG  6367268
90       647694      .....CT....A.G.....C.......C..C...TGA.........T........C..  647637
90       3480913   .......CT.......AG...C......TG..C....GA.....C............CTG  3480972
90       4377559     .....CT.....G.TT...C..........T...TTA...C.C........T...CTG  4377502
90       5014908   ......ATT..A.........C......TG..C...TGT.T...C............CTG  5014967
90       5450415     .....CT.......TG...C.A.T..G...A.....A..T..C............CTG  5450358
90       3224211   .......CT..A..G.TG...C...TT.T...C.....A.....C............CTG  3224152
90       4328983   .......CT........A...C..........C...AGA.T...C...............  4328924
90       1983289   .......CT.....G.TG...C..........AG..TGA..................C.G  1983230
90       4508866      ....CT.....G..G...C.......T..C...GGA.....CCA..........C..  4508810
90       5286000   .......CTG.C..G.TG...C..A.......C..CG.A.....C...T...........  5286059
90       1445286      ....CT.....G.TG...C....T.T.G.C.CA..A.....C............CTT  1445230
90       3598512      ....CT.....G.TG...G....T.T...C.CT.TA.....C............C..  3598568
90       688459       .....T.....G..GG..C....T.TG..TC..TGAC....C............C..  688403
90       1347194      ..C..T.....G.TG...CC...T.TG..C...TGA........G..T........G  1347250
90       1786232   ..C....CT.....G.TG.....A........C...TGA.....C..T....A....CTC  1786291
90       2515098      ....CT.....G....TA........G.GT...TGA.....C............CAG  2515154
90       5599419      ..C..T.....G.TG...C......TG..C..TA.A.....C............C..  5599475
90       5561884           ...........A.CA.....GG.TC....CA....AC............CTC  5561935
90       1084275    ......CT.....G.....CC......TG..C...AGA...A...........TG..GG  1084333
90       3546085            .....G......C..........C.....A.....C............C..  3546135
90       6214595            .....T......C..........T.....A.....C...........TG..  6214545
90       4947674            .....G.....AC......TG......A.A.....C............C..  4947624
90       5564042            .....G..T..........TC..T..A........C............CTG  5563992
90       772250             .....T.T....CCA....GG..C...........C............C..  772300
90       803697             .....T......C..A....G..C..A..A..T..G............C..  803747
90       3792621            .....G.TG...C..........C....CA.G...C............CAG  3792671
90       4442332            .....G..G...C....T.TG..C.....A.....C............C..  4442282
90       5036133            .....G.TG...C..........C.....A.....C............CTG  5036083
90       5159116            .....G.............TG..T...TGA.T................CTG  5159166
90       656451             .....G......C......TC..C.CATGA.........T........C..  656501
90       938427             ..A..G......G..A....C..C..TTGA.....C............C..  938477
90       1087684            .....G......C....T.TG..C...TGA.....C.............TG  1087734
90       1721461            .....G.T....C......TG..C...AGA.....C............C..  1721511
90       3227921            .....T....TTG..........C...TGA.....C............C..  3227971
90       3679413            .....G.TG...C...A..TG..C.....................A..C..  3679463
90       4743654            .....G.....T....A......T..AT.A....G............TC..  4743604
90       5031066            .....G..T...C......TG..T.....AA...G.A...........C..  5031016
90       5285912            .....G.TG...C..........CC..T.A.....C.A..........CAG  5285962
90       5861621            ..A..G.T....C..A...TG..C.....A.....C............C..  5861671
90       6011172            .....G......C..AT..GG..C...TG......C............CTG  6011222
90       6134841            .....G.TG...C......T...C...TGA..T....T..........C.T  6134891
90       6194831   ..G...C.......G.TG...C......TG..T.CC..A.....C............C..  6194771
                            \                                                  
                            |                                                  
                            T
90       396685             .....G.TG.A.C..........C...TGA..T..C............A..  396635
90       2789901            .....G.TG...C..........C....CA.....C............CTG  2789851
90       3467978            .....G.TG...C....T.TG..C....CA.....C............C..  3468028
90       3601459            ......TTG...C..........C...GGA.....C............CTG  3601409
90       3784524            .......TG...A..A.......C...TGA.....C...........TCTG  3784474
90       3792972            .....G.TG...C..........T...TGA......G..........TCTG  3792922
90       4345858            .....G.TG...C....T.TG..C..C........C............CAG  4345808
90       5642723            .....G.TG..AC..........C...TG......C..T.........CAG  5642773
90       5757485            ...G.G......C......TG..C..T.CTG....C............C..  5757535
90       1129962            .....G.TG...C.A....TG..T....TC.T...C...............  1130012
90       2142084            .....G.TG...C....T.GG..C...TGA.....C...A....T...C..  2142034
90       2150444            .....G.TG...C.......G..T.....A.....C.A.T.T......CAG  2150394
90       2190050            .....G.TG...C.A.......CC...TGA.....C..T.........CTG  2190000
90       2563183            .....G.TG...C..........C....GA.G...C............CTG  2563233
90       3738898            .....G..A...C....T.TG.GC.....A.....C............CTG  3738848
90       3916697            ....C......TC..T..CTG..C..T..A.....CA...........CTG  3916647
90       4725065            .....G......C......TG..T...TGA.....C.............TC  4725115
90       5013349            .....G....T.A...T......C..TAG.....TC.......ATT.....  5013399
90       5738737            .....G.............T...C...TGA..T..C........TT.TCTG  5738687
90       539179             ...C.G......C......GG..C...........C......C.GG..CTG  539129
90       760156             ..A....TG...C....T.TG..C....GA.....C......C.....CTG  760206
90       1114231            ....C...A...CA.....TG..T...TGA....TC.A...T.......TC  1114181
90       1455996            .....TT.....C......TG..C...T.A.A.............T..C.G  1456046
90       3638861            .....T.TG...C....T.TG..C...AGA.....C............C.G  3638911
90       3757459            ...C........C...T...C..TC..TGA.....C...T.T......CTC  3757509
90       3982820            .....G.TG...C......TG..C...TGA.....C.........T..CTG  3982870
90       4164193            .....G.TG...C....T..T..C...A.T.....C............CTG  4164243
90       5103674            .....G.TG...C..C.T.TG..C...A.A.....C............C..  5103624
90       6013922            .....G.TG...C..C...TG..C......C....C..T.CT......C.C  6013872
90       6219778             ....G...........TC....C.....A.....C...............  6219827
90       4287333             ....G......C..........C...T.A.....C.A..........C..  4287382
90       4863571            ...A..TG...............C.....A.A.....A.......T..C.C  4863621
90       5463194             ......TG.A.C..........T.....T..T..C.A...........GG  5463145
90       5927716            ..A..G......C........G.T...T.A.....C............C.G  5927666
90       2393158   ..C....TT.....G..G...C..........C....CA.....C............CTG  2393099
90       4495825            .....G..A..............C.....A.....C......CAT....AG  4495875
90       3411346             ....G.TG...C......TG..C.....A.....C............CTG  3411297
90       4798699             ....G.TG...C...T......C...TGA.....C...T........C..  4798748
90       5404028            .....G.TA........T.....C....CA..A..C.........T..CTG  5404078
90       5935256             ...........C..AA..TG..C...TGA.A...C....C.....C....  5935207
90       499446              ....G.TA...C....T.TG..C....GA.....C............C.G  499397
90       1577760             ....G.TG...C..AT......C...TGA.....C............C..  1577711
90       1746904             ....G..G...C......T...C.CATGA.....C............CAG  1746953
90       5041128            .....G.T....C..A.T.....C....CA.TT..C............A..  5041178
90       5036907    ......CT.....G.TG...C..A.....G.CCA...A.....C............CTG  5036965
90       475751             .....GT............TG..C...AGAC....C.........G..CAG  475801
90       522300             .....G.TG...C....T.TG..C...AGA.....C............CTG  522350
90       5011888             ....G....TCC...T..TG..C...TGA....T.............C..  5011937
90       5224429             ....G.TG...C....T.TG..T.G..CA.....C............C..  5224380
90       5709369             ....G.TG...C....T.TG..A.....A.....C............CTG  5709320
90       5795358             ....G.TG...C....T.T...C...GGA.....A.....T......CTG  5795407
90       3373905              ...G......C......TG..C.....A.....C............C.G  3373857
90       1558822            .....G.............TG..C...TG......C............CTG  1558872
90       6024778            ..T............C....G..C....CA.G...C...T........C.G  6024728
90       1798525             ....G.TG...C......GG..C..A.CA.....C........A...C..  1798574
90       3587367             ....G......C......TG..C...TGA.....C............CA.  3587416
90       5175661            .....G.TA...C.....C....C..CTGA...............T.....  5175711
90       3872336            .....G......CC......C..C...TGAC....C............CTG  3872386
90       4838149             ....T......C......TG..C...GGA.....C.......A.T.AC..  4838100
90       2226555            .....GT.....C......TG..C.C.GGA.....C............CGG  2226605
90       3860124            .....G.TG.A.C.....CTG..C.....A.....C...........GC.G  3860074
90       3862507            .....G.TG.A.C.....CTG..C.....A.....C...........GC.G  3862457
90       3566719               ..G..T...C......TG..C...G.......C.....TG.....C.G  3566766
90       648462             .....G..G..A.......TG..C...TGA.....C............C..  648412
90       5545463             ....C..G...C......TGG.C....GA.....C............C..  5545414
90       1144443               ....T..A.C....T.TG..C.CA..A.....C.A..........C..  1144396
90       2403869            .....G.TG...C.........GC.....A.....C............C..  2403919
90       307305             .....G.TG...C....T.TG..C....GA.....C............C..  307255
90       1004884            ..A..G......C......TC..C.....A..T..C...........TC..  1004834
90       6369674            .....G.TG..AA....T.T...C...TGA.....C..............T  6369624
90       5678626            .....T....T...........CC.....A.....CCA.........TCTG  5678576
90       4240562   ......ACC.....G.TG...C......GG..C....C......C............C.C  4240621
90       586403                ..G......C......TG..C....CA.....C............CTG  586356
90       3373576             ....G.TG...C......TG..C.......T...C............CTG  3373527
90       3612506   .......CT...A...TG...C......TG..C.....A.....C............CTG  3612565
90       5203746                  ......C.......G.....T.TA.....C............C..  5203702
90       3751074            .....G.TG..AA..A.......C.....A....TC............C.C  3751024
90       652394             .....G.TG..TC....A.T.G.C...........C...........TC..  652444
90       6055696            .....G......C......TG..C...TGA.....C...............  6055746
90       3688943   .....C..T.....G..A..AC..........T...T.A.....C.T..........C..  3688882
                                   \                                           
                                   |                                           
                                  TG
90       4285213                     ...C..........C...AGA.....C............C..  4285254
90       5266241                     ...C..........C...G.A..............T...C..  5266282
90       3904405                     ........T.....C...TGA.....C............C..  3904364
90       4961575                     ...C....T.TG..C.....A........T.........C..  4961616
90       5007406                     ...C..........C..T..A.....C.C.........TC.C  5007447
90       5102835                     ...C......T...C...TGA.....C............C..  5102876
90       5239935                     ...C....T.TG..C.....A.....C........T...C..  5239894
90       5423785                     ...C....T.....C....CA.....C..............G  5423826
90       804197                      ...C..A...TG..C.....A.....C............C.C  804156
90       1020762                     ...C........C.T...TGA.....C............C..  1020803
90       4921974                     ...C....T.TG..C.....T.....C............C..  4921933
90       4970872                     ...C....T..G..C.....A.....C......CA....C..  4970913
90       917131                      ...C....T.TG..C.....A.....C............C..  917172
90       1773825                     ...C....T.TG..C.CA..A.....C........T...C..  1773866
90       1946667                     ...C....T.....C.C.A.A..................C..  1946708
90       3571488                     ...C....T.TG....C...A.....C...............  3571447
90       4576404                     ........T.TG..C.....A.T...C............CAG  4576445
90       4648932                     ...C..........C...TGA.....C............CAG  4648973
90       4732474                     ...C..........C...TGA....TC............C..  4732433
90       4967432                     ...C..........A...TGA....TC.....TG.....C..  4967391
90       5235640                     ...C....T.TG..C.....A.....C............CTG  5235681
90       5276345                     ..........TGT.C.CT..A.....C............C.G  5276386
90       5432117                     ...C....T.TC..C...TGA.....C....A.......C..  5432158
90       5965406                     ...C......TG..C....CAC....C........T....TG  5965447
90       1068897             ....G.TG...C......TG..C...TG..G...C............C..  1068946
90       1427755                     ...C....T.TG..C...A.A.....C............CTG  1427796
90       3196191                     ...C....T.TG..C...AGA.....C............C.G  3196232
90       3846337                     ...C..A.......C...TGA.....C............CTG  3846378
90       3851797                     ....GA.....G..C....GAC....C............C..  3851756
90       4369847                     ...C..........C...TGA.T......T..TCA....C..  4369888
90       5100536                     ...C....T.TG..C...A.A.....C............C..  5100577
90       5229015                     ...C....T.TG..C.....A.....C.......A....CAG  5228974
90       5745948                     ...C....T.TG..C..T..A.....C.......C....C..  5745907
90       434489                      ...C....T.TG..C...AGA.....C............C.G  434448
90       711802                      ...C......TG..C....GA.....C...........TCT.  711843
90       900057                      ...G..A...TG..C.....AA....C..T.....TT..C..  900098
90       1676928                     ...C....T.TG..C...TGA.....C............C.G  1676969
90       2672899                     ...C..........A.C..CAA....C.AT......T..C.G  2672858
90       3092718                     ...C....T.T...C...TGA.....C............CAG  3092677
90       3686126                     ...C....T.TG..C...AGA......A...........CTG  3686167
90       4939335                     ...C....T.TG..C...TGA.....C............C..  4939376
90       5220991                     ...C......TG..C...GGA....TC..T..T......C..  5220950
90       5549490                     ...C....T.TT..T...TGA.....C............C..  5549531
90       5729965                     ...C......GG.GTG....T.A...C............CTG  5730006
90       5841777                     ...C....T.TG..C...AGA.....C..T.........C.C  5841818
90       4794446                     ...C..........T...TGA..................C..  4794487
90       3298986            .....G.TG...C.......C..CA...TA..................C..  3298936
90       5863312            ........T.TC...........C..T..A..T..C.........T..C..  5863262
90       414760                      ...C....T.TG..C.CT..A..................C..  414719
90       442831    .......CT..A..GTTG..........TG..C.....A.....C.............    442774
90       1336516                      ..C......TG..T...TG......C............CTG  1336476
90       1901271                      ..C....T.....C...TCT.....C............CTG  1901231
90       3446666                     ...C......GG..T....GA.....C.....T.......AG  3446625
90       5961496            .......TG...C..........C...TGA....TC............C..  5961546
90       6212478            .....G.TG...C.......CT.C....CA.....C...........TC..  6212428
90       2507378   .......CC.....G..T...C..........C...........C............-..  2507320
90       5044698                     .....A........C..ATGA.....C............C..  5044657
90       1589914   .......CT..A..G.TG..............C.....A.....C......GA....     1589970
90       1104666                     .......T......T...TGA............T....TCTG  1104625
90       5282178   ..C....CT........A...C....T.TG..C.....A.T...C............     5282122
90       5669005   ......ATT.....G......C........G.C...TGA.....CA...........     5669061
90       5013951   ......TCT.....GTTG...C......GG.GC....CA.....C.T..C.......-..  5013893
90       5753446   .......CT.....G.....AC.....ATG..C...T.A.T...C............     5753502
90       5917744    ..T...CT.....G.TG...C......TG..T.....A.....C............-..  5917801
90       1137375    ......CT.....G.T...A...........C..ATGA.....C............     1137430
90       1125922                        .......TT..T...AGC..................CTT  1125960
90       4740213   .....G.CT..A..G.TG...C....T.TG..C.....A.....C...............  4740153
                                                                           \   
                                                                           |   
                                                                           T
90       5879887                         ..........C..T..A.....C............CAT  5879850
90       1934446                      ..C..........C...GGA...........T......C.G  1934406
90       2263440                         .........CC...T.A.....C............C..  2263477
90       972320                          ..........C...TGAG....C............CT.  972283
90       2006308                         ......TG..C....CA......C...........CTG  2006271
90       3496655                         ......TC..T...TGA.....C...T.T..T...C..  3496618
90       3540644                         ..A...TG..C....GA.....C............C..  3540607
90       5715813                         ...G......C...TGA.....C...........TG..  5715776
90       4200684                         ..........C.....A.....C.A..........C..  4200721
90       1961739                         ......GG..C....CA............T......GG  1961702
90       5833216                          .....T...C...T.A..T..C............C..  5833252
90       1955444      ....CT.....G.TG.A.C.A........T..TTGA..................-.G  1955389
90       5482077    .....ACT.......TG...C..........C.CATGA................       5482130
90       4739488            .....G......C..........T...TGA.....C.............GG  4739438
90       745976    .......CT.....G......A...A..TG.GC....GAC.............-...C.G  746034
90       5681179            .....G.TG....-.........TG..TGA..T..C............C..  5681228
90       4674371   .......CT.....G.TT........T.TG..C.....AC....C............CT.  4674311
                                         \                                     
                                         |                                     
                                         C
90       3468962                           ....TG..C.....A.....C.............GG  3468927
90       3424561                           ....TG..C..T..A.....C..T.........C.G  3424526
90       5809950                           ......G.C..T..A.T...C............CTG  5809915
90       5784862                            .......C...TGA.....C............C.T  5784828
90       3160339                         ......AG..C.....A.....C............CTG  3160376
90       3775922                            .......CC.A..A...C.C............A..  3775888
90       4954181                            .......C...T.A..TG.C............C..  4954215
90       2590524               ..G..T...C..........C.....AC....C..............G  2590571
90       5734222                             ......T...........C............CT.  5734255
90       2508447                             ..T...C...TGA.....C.........T..C..  2508414
90       5191385                             ......T.....A.....C...........TCTG  5191418
90       935719             .....G..T.A.CG.........C...GGA..................C.-  935670
90       5173383                         .......G..C...TGA.....C............C..  5173420
90       733946    .......CT..A..GT.....G.TA..C....C.CA..A.....CC...-......TC.C  733888
90       5853407              .....TG...C.......C..C..ATGA..................CT.  5853359
90       4935196                                ...T...TT......C............C..  4935226
90       5785779            .....GT.....C......T...C...TG.....AC............-..  5785730
90       468150             .....GT.T...C......TG..C...TG......C............-.G  468101
90       513793             .....G.TG...C....T.TG..C...AGA.....C............-..  513842
90       4609769                                 ..T.....A.....C............C..  4609798
90       1140744                        ...........C....CA....T..A.......T.....  1140782
90       5678264   .......CT..........-........TG..T...TGA.....C..T.....A....TG  5678322
90       6136280            .....G.TG...C..........T...TG......C...........      6136234
90       1365081                                 ..C.....A.T...C............C..  1365052
90       1682679                                 ..T...........G......G.....CTG  1682650
90       4088114             ....G....C.C..........C.CA.GA.....C............     4088068
90       4305265             ....G.....AA..........C.CA.GA.....C............     4305311
90       4748763             ....G......C....-.....T....T......C............C..  4748715
90       1842205             ....G.TA...C....T.TG..C....TA.....C...........-...  1842157
90       4082473            .....G.TG..............T.....A.....C.....T......C..  4082422
                                                   \                           
                                                   |                           
                                                   T
90       6276213                      ..C.........TT.....A.....C............C..  6276173
90       4090186   ......ATT.....G.TG..AC......T.--...T..A.....C............CTG  4090129
90       4593231                                   ......A.....C.............TG  4593204
90       5814244     .....TT..A..G.TA...A..............T.A.TT..C............C.C  5814182
                                                   \                           
                                                   |                           
                                               TTTGA
90       5580461                                 ..C....GA.....C............C.G  5580490
90       5748971   .......GT.....G......C.A.......C-.A.TGA...C.C............C.C  5749029
90       1456191                                    .....A..T...............C.C  1456217
90       5388898              ...G....A.C..........C..AGGA..T..C.....T....---..  5388853
90       5766142                                    ....TA....TC.............TG  5766168
90       5922001                                    ...T.A.........T.........TG  5922027
90       5812633                                    ....CA..................CAG  5812607
90       5858503                     ...C....T.TG..C.....A....AC...............  5858462
90       5236765                      .......T.TG..C.....A.....C............C..  5236805
90       5953954            .....G.............AGC.-...TGA.....C.......A....C..  5953905
90       47599     .......CT.TA..G.......A...-.....T..ATGA...........T......C..  47541
90       5243861                                     ....A.TT..C............C..  5243836
90       2166251                    ....G..........C..T.GA....AC............C..  2166208
                                               \                               
                                               |                               
                                               T
90       437610    .......CT.....G.TG...C....T.....C...TGA.A.................T.  437670
                                                            \                  
                                                            |                  
                                                            A
90       4348510                                       ........C............C.C  4348487
90       5225276                   .....C......TG..C.C...A.....C............CTG  5225232
                                                       \                       
                                                       |                       
                                                       G
90       282333                                        ..A.....C........T...C..  282310
90       3417691            .....G.TG...C..T...TG..T..-.G...T..C............CTG  3417642
90       3567282                                       .....................CTG  3567305
90       6027313            .....G......C...T......C...-..AT...C.........T..CTG  6027264
90       709717             .....G...........T.G..T..A--.A.....C............CT.  709668
                                           \                                   
                                           |                                   
                                           T
90       3511786                     ...C....T.TG..CC....A.....C.............-G  3511746
90       1351606   .....C.CT.....G...G..C..T...TG..C..-........C...........AC..  1351547
                                                          \                    
                                                          |                    
                                                          A
90       5227254                                          .....C............C..  5227274
90       5332055                                          .....C...............  5332035
90       1728077                                          .....C...............  1728057
90       5179456                                          .....C............C..  5179436
90       5229522                                          .....C............C..  5229502
90       5336271                                          .....C............C..  5336251
90       2581487   .......CT.....G.TG...C..T...TG..C...A.-.....CG...........CTG  2581429
90       53717                                            .....C............C.G  53697
90       378543                                           .....C............C..  378563
90       1142421                        ...........C....CA....T..A............   1142458
90       1406698                                          .....C............C.G  1406718
90       1656459                                          .....C.....G......C..  1656479
90       2890888                                          .....C............C.G  2890908
90       3437304                                          ....TC..............G  3437284
90       3658024                                          .....C............C..  3658044
90       4369257                                          .....C..T............  4369277
90       4369487                                          .....C............C..  4369467
90       4941188                                          .....C............C..  4941168
90       4971718                                          .....C............CTG  4971738
90       5021180                                          ..................C.G  5021200
90       5101817                                          .....C..TT........C..  5101797
90       5675746                                          .....C............C..  5675766
90       5698511                                          .....C............C..  5698531
90       5778497                                          .....C...............  5778477
90       5830978                                          .....C..............G  5830958
90       5846351                                          .....C............C..  5846371
90       6234094                                          .....C...........T...  6234114
90       504870    ..C....CT.....G.TG...C....-..TG.AC..A....A..C.........T..C..  504929
                                                          \                    
                                                          |                    
                                                          A
90       3882967                         .............C..-.....C............CTG  3882930
                                                   \                           
                                                   |                           
                                                   T
90       919856                                            .................C..  919875
90       5666027   .......CC..A..G......C..A.T.....C..AT....-..C............CTG  5666086
                                                        \                      
                                                        |                      
                                                        G
90       5675158                     ...C........C.C....CA-....C............CTG  5675118
90       3884940                     ...........C..CC...C......C............C..  3884988
                                                           \                   
                                                           |                   
                                                     TTGACAG
90       5420545                                          .....C........T...C..  5420565
90       5261527     .....CT..A..G.TG............C--...A.A-....CAA..........C..  5261581
90       764261                                  ..C.....A.....C............C..  764290
90       4165596                   ..T..C......TG....GTG..-....C............CTG  4165638
90       4846157                     ...C.......C..C...T.A.....C........G...C..  4846199
                                                                         \     
                                                                         |     
                                                                         A
90       1116917                                            ...C............C..  1116899
90       3440569                                            ................CT.  3440551
90       990580               ...G..A..A...T...........GT.A....C.A.T........C..  990531
                                                            \                  
                                                            |                  
                                                            T
90       4623790            .....G......C..C...AG..T........-..C.........T...TG  4623839
90       3566264                         ......TG..C....C......C........T...C..  3566226
                                                              \                
                                                              |                
                                                              T
90       3169504            .....G.TG...C......TG..C.....A...-..A...........C.G  3169455
90       4452563   .......CT.....G.....AC-.....TG..C....GA.....C............     4452618
90       6142606            .....G.TG...C....T.TG..CC.......---.........T...C..  6142559
90       5179028                                              ....T..A.........  5179012
90       1031695             ....G.TG...C......TG..C...A.A....---...........C.G  1031649
90       453186             .....G......C......TG..C........-..C...-.........TG  453138
90       5162242                     ...C......TG..C...A.A.....C...T.-......CT.  5162282
90       1973652                   .....C...T......C.....AC...--......TAT...CTG  1973693
90       6370894                                                ............C..  6370880
90       6148013            .....GT...CA...........C...G.-.....C...........      6147968
90       2178726                                                   ............  2178715
90       4224508                                          .....C............C..  4224528
90       4680718                   .....C......G..C-...........C............-.T  4680677
90       3211358                                       ..C.....C.............-G  3211380
90       5786958                                      ..T................G...G.  5786983
                                                                           \   
                                                                           |   
                                                                           C
74       1411151   .......CT..A..G..........G.A...TC...........C...............  1411210
74       6571496   ....C..CT.....G.................C....T......C..T.....T...CA.  6571555
74       1163030   ......TCT.....G..T...C..........C...........C.T..........CTG  1163089
74       572187    .....CAT.............C.AA....C..C.....A.....C............CAG  572128
74       2388083   .......CT.....G.TG...C..........C...........C..T.........CTG  2388024
74       1230666   ...A...CC.....G...G..C.A....TG..T...TG......C.............T.  1230725
74       2296186   .......CC..A..G......CA.........C...AGA.....C............C.C  2296245
74       2546576   .......CA.....G.............TC..T....TA..T.TC............C..  2546517
74       2860426   .......CT.....TA.....C...TT.....C.....A.....C............CTG  2860485
74       3253217   .......CT..AG...AG...C..........C...TGA.............A....C..  3253276
74       3526525   .......CA....GGT....AC.......T..T.....A.....C............C..  3526584
74       240912    ..C....CT.....G.TG...C..........C..TTGA..................C..  240971
74       617396    .......CT.....T.TG..AC.A.......CC.....AA....C.T.............  617455
74       930925    ......CCT..A..G.....AC.A..T.....T...TCA..T..C............C..  930866
74       1552574   ..C....CC.....G.TG...C.A........C...TGA.....C...T.........GG  1552515
74       3624537   .......CT..A..GTTG...C..........C....GA.T...C............C..  3624596
74       5722456   ......ACT.....T.TG..AC..........C...T.A.....C............CTG  5722515
74       6668198   ....C..CT..A..G..T.......TTG....T...........C...T.....T..C..  6668257
74       505273    .......CT.....G.TG.A.C.A........C....GA.....CA..A........A.G  505214
74       550455    .......CT.....G......C...T..TG..C...TGA.....C..T.........C.G  550396
74       692083    ..C....CT.....G.TG..AC....T.TG..C...T.A.....C...............  692024
74       1198032   ..C....CT..A..G.TG...C..........C....GA..T..C............CTC  1198091
74       1334169   .......CT.......TG..A.....T.TG..C.....A.....C............ATG  1334228
74       1469870   ..C....CT.....G.TG.A.C......TG..C...TGA....TC............C..  1469811
74       2020500   .......CT.....T.TG...C....T.TG..C.CA..A.....C..A.........C..  2020559
74       2891768   .....C.CC.......TG...C....T.TG..CC....A.....C............C..  2891709
74       3379871   .......CT.....G.TG...C....T.TGG.C....TA.....C............C.C  3379930
74       4072988   .....G.CT.....G..T...C......TG..C.C.TGA.....C...T.........A.  4073047
74       6404728   ...G...CT.....T.TG...C..A....C..A...TGA.....C............CTG  6404787
74       592856    .......CT.....G......C..A...TG..C..ATGA..T..C.A.......T..C.T  592915
74       1186845   .....G.CT..A..G.TG...C....T.TG..C.....A.....C.....T...A..C..  1186904
74       1626271   .......CT..A..G....AAC....A.T...C...TGA.T...C............C..  1626330
74       1799235   ......ACT.....G.............TG..C...TGA.............T.T...GG  1799294
74       1985385   .......CT.T.C.G..A.A.C....A.....T..AAGA.....C............C.C  1985444
74       3231296   ......AGT.....G.TG...C......TG..A...TGA.....C..T...G........  3231355
74       3520657   ..C....CC.....G.TG...C....T.AG..C.....A.T...C.............TG  3520598
74       3819182   ..C....CT.....G.TG...C.......G..C...TGAA....C............C.G  3819241
74       3966389   ......ACT.....G.TG...C....T..G..C..ATGA.T...C.............TG  3966330
74       6158271   ..C....G......G.TG...C......TG..C.....A.....A.AT......T..CTG  6158212
74       638290    ..C....CT..A..G.TG...C....TCT...C...T.A.....C............CTG  638349
74       653735    .......CT.....G...........TCT...T...TGA....TC....CT...T..CT.  653794
74       1276264   ..C....CT.....G.TA..T.......TG......G.A.....C.........T..CTG  1276323
74       1645994   .......TT.....GTTG...C......GG..C..ATGA.....C.C..........CTG  1646053
74       2549997   ..C....CT.....G.TG...C....T.TG..C...TGA.....C.........T..C..  2549938
74       3151980   .......CT.....G.TG...C..T...TG..C..TT.A.....C...........T.TG  3152039
74       3275153   .......CT..A....TG...C.A..A.TG..C.....A.....C............CTG  3275094
74       4004311   .......TT..T..G.T........A.C..C.A...AGA....TC...........TC..  4004370
74       6016257   .......TT.....G......A......TG..C.CATGA........A.G...G....GG  6016198
74       6125041   ..C....CT..A..G.TG...C....T.TG..C.CA..A.....C............C..  6124982
74       8008478   ..C.....T.....G.TG...C....T.TG..C..AGGA.....C............C..  8008537
74       1809301   ..A....CT..A..G.TG...A..A...TG..C.....T....TC............CTG  1809360
74       2205964   ..C....CA..A..C.TA...C....T.TG..T..A..A.....C..T.........CT.  2206023
74       3281427   ......ACT.......TG.A.C......TG..CA..G.C.AT.TCA..............  3281368
74       3498450   ..C....CT.....G.TG.......AT.TG..TC.T..A.....C.....T......A.C  3498509
74       3714572   .......TT..A..T.TG...CCA....TG..T.C.A.A.....C............C..  3714631
74       6599646    ......CT.....G.TG...C..........C.....A..................C..  6599704
74       3230044    .....TCT.....T..A....G.....TG..C.CT..A.....C.........T.....  3230102
74       3505429   ......ACT.....G.............TG..C.....A.....C............C..  3505488
74       457747     ....A.CT.....G......C.A....T...T....T......C.........T..GTG  457805
74       2343145    ......CT.....GTAG...C..........C...TGA..A...........A.G.C..  2343087
74       3227022    ......CT.....G.TG..............CA..TGA.....C............CAC  3226964
74       3506646   ......ACT.....G.............TG..C...A.A...................GT  3506705
74       397342     ......TT..A..G.TG...C....T.TG..C...T.A.....C............C.G  397284
74       3322583   .......CT..A..G.T....C...G..T...C...AGA.....C.............GG  3322524
74       6562108    ......CT..A..G.TG...C....T.TG..A.....A.....C..........A...T  6562050
74       6614636   ......ACT.T...G.T....C..........C...A.A..T..C..T..........TG  6614577
74       3060649   ..C....CT.....G.TG...C....T.TG..C...TGA.....C............A..  3060590
74       3936810    ......CT....GG.TG...C......TG..C...TGA........T........TCTG  3936752
74       792674     ......CT...C.G.TG.C.G....T.TG..C.....T.....C.............TG  792732
74       3949514    ......CT.CC..G......C....T.....C.....A.....C............C..  3949572
74       150559      ......T..A..G.TG...C..............TGA.....C.....G......CTG  150502
74       1799692   .......CT..A..G......C..A...GG..C...TGA.....C............C.T  1799751
74       3749057    .....CTC...........A....T......C.....A..T..C........G...CTG  3749115
74       693828     ......CTG....G..A...C.......G..C...TGA...C.C............C..  693770
74       1609870   ..A....CT..A..G..A...C......TG..C.....A..T..C.............GG  1609929
74       2909058     .....CT..A..GT...T.C.A......G.C...TGA.....C..T...........G  2909115
74       2386631     .....CC..A..G.TG........T.....C..AG.AA....C..............T  2386688
74       1417171    ......CT..A.A..TG..T.......A...C....CA....TC............CTG  1417113
74       1728656     .....CT..A..G.TG...C..A....T..T.....A.....C....AT..T...CTG  1728713
74       2329035     .....CT..A..G.TG...C......TG.GC....CA.T...C...........G.TG  2329092
74       183894       ....CT.....G.TA..............T...G.A.....C............CTG  183838
74       754970    ....C..CT.....G......C..........C.....A..............T...CTG  755029
74       2713741      ....CA.....G......C...TTC....C...GGA..................C..  2713797
74       2895818     .....CT.....G.TG...C.A....T...C...GGA.....C........A......  2895761
74       2085387      ....CT.....G.TG...C....T.T...C.....A....TC.............TG  2085331
74       3389059      ....CC.....G.AG...C..........C...TGAG....C............CAG  3389115
74       2652070      ....CT.....G.TG...C....A.TG..C.C.A.A.....C............C..  2652014
74       3410930      ....CT.....G.TG...C....T.TG..C.....A.....C............CA.  3410986
74       7440255     .....CT........A...A.AA...TG..C...TGA.............T....C..  7440198
74       633799    .......CT.....T.....AC..A.T.TG.GT...TGA..A..C.............TG  633858
74       5178439      ....CT.....C.TG...C....T.TG..C...TGA....TC......G.....C..  5178495
74       6236838      ....TT..T.....A...C...T..TG..C...TGA.....C..T......T..C..  6236894
74       760177     ......CT..A....TG..............T.....A.....C...T...T....CAG  760235
74       1212481      ....CT.....G.TG...C...T......C....CA..T..C............C..  1212425
74       2468240    ...A..CT.....G.TGT.....T.......C....CA.T..TC............CTG  2468298
74       1715309   .......CT.....G....AAC..........C.....A..T..C............CTG  1715250
74       2692186      .....T.....G.TG.A.C....T.TG..C.....A.....C............CTG  2692130
74       3138014   ..C....CT..A..G.TG...C....T.TG..C.CA..A..................C.G  3138073
74       3203472   .......CT.....G.TG..TC......TG..C...TGA.....C............CTG  3203531
74       7521454        .........G.TG...C....T.TG.GC...TGA.T...C..T.........C..  7521508
74       6768785   .......CT..C..C..A...C..T....T..CG..T.A.....C.A...........AC  6768844
74       3712613           ......GT.A..AC..........C...AGA.....C............C..  3712664
74       5834576      .....T..A....TA...C....T.TGG.C...TGA.....C.....A.........  5834632
74       190345             .....G.T....A....ACTG..T...........C............C..  190395
74       905941             .....T.TG...C..........C...TGA....................C  905891
74       3223924            .......TG...C..........C.G...A.....C...........TCA.  3223874
74       2237878            .....G......C..........C...TGA..T............T.TC..  2237928
74       2772081            .....G..T...C..........C....CA.....C............C..  2772031
74       3923202            ...A.T....C.C....T.....A...AGA.....C............C..  3923252
74       6667194            .....C.TA.A............C..ATTA..................C..  6667144
74       8399598            .....G.TA...C....T.....C.....A.....C............CT.  8399548
74       602657             .....G......C......A...C...GGA....TC............C..  602707
74       1401203            .....G......C..........C...TGA.T...C............CT.  1401153
74       2037297            .....G......C....A.TG..C...TGA.....C........T...C..  2037247
74       2859053            ......T.....CA..T..G...C.CATGA.....................  2859103
74       3830163            ..A..............G.T...C....CA..A..C.............AG  3830213
74       4156951            .....C..A..AC..........CC....A..................CTG  4156901
74       712049             .....G..A...C.A....TG..C...AGA..T..........A....C..  712099
74       1513107            ............C...T..TC..C...TGA.....C............C..  1513157
74       1784153            ..A..G......CCAA.......C...G.A.....C.A...T.A.......  1784203
74       2151180            .....G.TG...C......T...C..T..A....TC..T.........A..  2151130
74       2577430            .....GA.....C.A....TG..T..........TC........G...CTG  2577380
74       3199873            ..A..G.T....C..T....G..C............A...C......TC..  3199823
74       3251384            .....G....A.C.......T..C....CA.....CA.T.........C..  3251334
74       3303859            .......TG...C......TG..C.....A.....C...T........CTG  3303809
74       3402282            .....G.TG...C....T.TG..C.....A....TC............C..  3402332
74       3641250            .....G.TG...C..........C...TGA.....C............CTG  3641300
74       7674529            .....G.TG...C....T.TG..C.....A.....C............C..  7674479
74       7908974            .....G.TG...C...T..GG..C.....A.....C......CA....C..  7908924
74       294646             ..A..G..A...C....T.T...T....CA.T...C............CTG  294596
74       693223             .....G.TG...C....T.TG..C...A.A.....C...............  693273
74       1352475            .....G.TG...C..........C..TTGA.....C............C..  1352525
74       1731170            .....GT.T...C...T......C.....A..T.GC...........TCTG  1731120
74       2372894            .....G.TG..CC......TG..C.....A.....C............CTG  2372944
74       2991402            .....G.TG...C....T.TG..C.....A.....C.........T..C..  2991452
74       3100054            .....G.TG...C......TG..C...TGAC....C............C..  3100004
74       3125769            .......TA...C..T.T.........TGA.....C............CTT  3125819
74       3521450            .....G.TG...C..........C...TGA.....C.....T.....TCTG  3521500
74       3701247            .......TG...C......TC.GC.....A.....C............CTG  3701197
74       130                .......TG...C....T.TG.CT...TG..T...C........T...C..  180
74       8117               .......TG...C....T.TG.CT...TG..T...C........T...C..  8067
74       124678             .....G.TG...C....T.TT..C..C..A......G...........C..  124728
74       137198             ..A..G......C.......C..C...AGA.....C..A..TG....TCT.  137148
74       430275             .....G.............TG..CC..GGA.....C............CTG  430225
74       628858             ....C..G....A......TG..T...TGA.T..TC.....A......C.T  628908
74       887976             .....T.TG..TC..T....C..C...G.A.T...C............CTG  888026
74       1958452            .....G.TG.A.C.......T......A.A.T..TC.....A.T....C..  1958502
74       2163476            .....G.TG.A.C.......C..C...TGAC....A............ATG  2163526
74       3189425            .....G.TG...C....T.....A...TGA.....C..G.........C.T  3189375
74       3220612            .....G.TA...C.A..T.TG..C.C...A.....C..............G  3220662
74       4217199            .....G.......GA....TG..C...T.ACT................CT.  4217149
74       5461657            .....G.TG...C....T.TG..C...T.A.....C...T.....T.....  5461607
74       5533493            .....G.GG..AC....T.TG..C.....A.....C.....T......C..  5533543
74       789352             .....C.....TC....A.GG..C...TGA.T...C....C.......CTG  789402
74       978442             .....G.TG...C...TT.....C...TGA.G...C...T........CTG  978492
74       1533001            .....G.TG...C.......G..C...AGA.....C..T.....T...CAG  1532951
74       2220125            .....G.TG...C......TG..C...TGA.....C...........TC..  2220175
74       3460717            ............C......TG..C...TGT.T..........T.T..GC..  3460667
74       3699898            .....G.TG...C......TC.GC.....A.....C............CTG  3699948
74       4632690            .....G.TG...C....T.TG..T...GGAA....C...........AC..  4632640
74       6226470            .....G.TG.......AT.TG..C....CA.....C........T....GG  6226520
74       6550963            .....T.....TC......T.GGT...TGA....A............TC..  6550913
74       6671451            .....T.TG..AC......TG..C...TGA.....C.............TG  6671401
74       6748078            .....C.TG..AC..........CA.ATGA.T...C.......T....C..  6748028
74       7023959            ..T....TG...C....T.TG..C...AGA.....C........T...CTG  7023909
74       6650874             ....GT.A..............C.....A.....C..T...........G  6650923
74       363201              ....G.TG...C...A......C.....A.....C............CTC  363152
74       576896             .....G.TG...C...T......C...T.A.....C..T............  576946
74       3357093            .....G.TG...C.A........C..A........C............C.C  3357043
74       1492047             ....G.TG...C....T.TG..T.....A....TC............C..  1492096
74       3304280            .....G.TA...C......TC..C...TGA.....C.........T..C..  3304330
74       3575855            .....G.TG..TC...T......C.....A.....C............CTG  3575805
74       3995793             ....G......C.AT..C....CG....AC....C.....A.........  3995744
74       6302591             ....G.TG..A.......AG..C...TGA.....C..........C.C..  6302542
74       1242881            .....T.TG...C.T....GG..C...T.A....TC............C..  1242931
74       1291353             ....G.T....C......TG..C...........C..GT.T..AT.TC..  1291304
74       1761442            .....G.TG...C..A.......C.....A.....C......TA....CT.  1761392
74       1835481            .....T.TG...C..C...TG..C.......T...C............CTG  1835531
74       3077354            .......TG.A.C..A.......C..ATG......C...........TC..  3077304
74       3192775             ....G.TG...C....T.TG..C....GA.....C........T...CT.  3192824
74       4324457            .....G......C.......C..C...TGA.....C..TT....T...CGT  4324507
74       3167624             ......AG.A.....T..TG..C...T.A.....C.C.........TC.G  3167673
74       6039142            .......TG...C.......C.GC...TGA.....C............CTG  6039092
74       6609004             ....G.................C.....A.....C............C.T  6608955
74       3330541              ...G......C..........T...TGA.....C.............GG  3330493
74       2503579             ...........A..A.......C....CA.T................CTG  2503628
74       3243897             ....G.TA...C.......C..C....GA.....C............C..  3243848
74       909953              ....GT.....C......TG..C.....A..T..C.....A......CTG  910002
74       1466205            ..A..G..A...C..........A...TGA.....CA...........CTG  1466255
74       3324066    .....ACT.....T.TG...C.......C..C...TGA.....C...............  3324124
74       4025556              ...G.......G...A.GG..C....GA..................C..  4025508
74       1766523              ...T..A...C....T.....T..AGGA.T...C...........TC..  1766475
74       3091720            .....G.TG...C....T..G..C...GGA..................C.G  3091770
74       1752746              .....T....C..T.......CG..AGA.....C..A.........CTG  1752698
74       6809580            .....T......A................A.....................  6809630
74       2295119              .....TGT..C..........C....CA.....................  2295167
74       3539528            ....G.........T........C...GGA..T..C............C..  3539578
74       582243             .....G......C..AT..TG..C...T.A.....C..............C  582293
74       2316178            ...C.G....A.C......A...C...TGA....A.............CTG  2316228
74       2508846            .....T..A.A.C......T...C...AGA.....C............C.C  2508796
74       3517597               ..G......C.A.......GTG..TGA.....C............CTG  3517550
74       8543573               ....TG........T.....C.C.TGAC....C.T...T...T.T...  8543620
74       2370542               ....TA..A...........C...AGA.....C..AT.......T...  2370495
74       6149157            .....G.TG...C..A....G..A.....T.....C............C..  6149207
74       3462962            ..A..T......C..A...TG..C....GA..............T...C..  3463012
74       1305504               ..G......C..A...TG..C..TTGA.....C............C.C  1305457
74       3374347            .....G.TG...C..........T....TA.....C............C..  3374397
74       675417    .....C.CT.....G.TG..........TG..C...AG.......G...........C.G  675476
74       3272250                  ......C....T.TG..T...TGA....TC............CT.  3272206
74       1817127                   .....C..........C.....A....TC.A..........C..  1817084
74       2347904                  ......C..........C...TGA.....C............C..  2347860
74       3562447                   .....C..........C...TGA.....C............C..  3562490
74       2132801                   .........A......C...TGA..T..C.......A...GC.C  2132844
74       1302246                   ....AC......T...C...TGAG....C............CTG  1302203
74       3445568               ..T......C..A...TG..C...TGA..............T...C..  3445615
74       908406                      ...G......T...C.....A.....C............CTG  908447
74       1305212                     ...C....T.TG..C...T.......C............C..  1305253
74       2368694                     ...C......TG..C.....A.T...C............C.G  2368653
74       465943                      ......A.......C....CA.....C.........T..CTG  465984
74       920079                      ...A..........T...TGA..T..C............CA.  920120
74       1440458                     ..........T...C.....A.....C............C..  1440417
74       6655459                     ...C......TG..C.....A..T..C........T...C..  6655500
74       8148899                     ...C..........C...TGA.....C............C..  8148858
74       510574                      ...........G..C.....A..T...........T...GAT  510533
74       1713511                     ...C...T..TG..T...........C........G...CTG  1713552
74       2165592                     ...C..........T..AAGA.....C............CT.  2165551
74       2298006                     ...C.......C..C.....A....TC.A..........CTG  2297965
74       2653654                     ...C..AT..T...CA..T.A.....C............C..  2653695
74       3188022                     ...C.......C..C.....A.....C..T.........CTG  3187981
74       3342553                     .....T.....T..C.....A.....C............CTG  3342512
74       3640537                     ...C.......C..C.....A..A..C...T........C..  3640578
74       419986                      ...C....T.TG..C.....A..T..C............C.C  419945
74       1464081                     ...C.T.T......C.CT..A..T..C........T.....C  1464040
74       1595805                     ...C...A..TG..C...TGA....TC............C..  1595846
74       1748691                     ..A........GG.C....CA.....C.............T.  1748732
74       1794906                     ...C......TG..C....GA.....C............CAG  1794865
74       1940352                     ...C....T.TG..C....TA.....C..T.........C..  1940393
74       2308538                     ...C.A........CA....A.................TGTG  2308579
74       2494657                     ...A......TG..C...TGA.....C..AT.T.........  2494698
74       3201914                     ...C.A........TG..TG......C............C..  3201955
74       3485338                     ...C..A.......C...TGA.....C...........TATT  3485379
74       3510088                     ...C....T.....TC....A.....C............CA.  3510047
74       4244435                     ...C......TG..C..C..A.....C...........TCT.  4244394
74       6033082                     ...C....T.TG..C....TA.....C............C..  6033041
74       6640152                     ...C....A.TG..C...TGA.....C............C..  6640193
74       7064184                     ...C.A........C...A.A.G...C...........TC..  7064143
74       2414839            .....G..A......A...GC..C...TGA.....C............C..  2414890
                                     \                                         
                                     |                                         
                                     G
74       125769                      ...C....T.TC..C...TG......C.............GG  125810
74       314470                      ...C....T.TG..C....CA.....C............C.T  314511
74       547221                      ...C...T............A.....C.ATT...A....CAG  547262
74       866675                      ........T.TG..C.CA.GA.....C............C..  866634
74       1097925                     ...C....T.TG..C...TGA.T...C............C..  1097966
74       1285734                     ...C....T.G...C....CA.T...C............CAG  1285693
74       1339488                     ...C......TG..C....TA.....C............C..  1339447
74       1434237                     ...C.T..T.....C...TGA...........T......CTG  1434196
74       1459855                     ...C..........C...A.A..T..C....A......GC.C  1459814
74       1520114                     ...C....T.TG..C.....A.T...C........GGA.C..  1520155
74       1711113                     ...C......TG..C...AGA.T...C.T.............  1711072
74       1727652                     ...C..CA......C.....A....TC............C.T  1727693
74       1805174                     ...C......TG..C...TGA.T...C............C..  1805215
74       1958971                     ...C....T.TG..C.....A.....C.AT.........CA.  1958930
74       2392736                     ........T.TG..C.C...A.T........C.CA....C..  2392695
74       2597004                     ...C....T.TG..C.C...A.....C............CTG  2597045
74       2996364                     ...C....T.TG..C.C...A.....C............C..  2996323
74       3597460                     ...C....T.TG..C...TGA...................AG  3597419
74       4041488                     ...C....T.TG..A...........C............CTG  4041529
74       4674254                     ...C....T.TG..C...TGA.....C..A.........C..  4674213
74       5275297                     ...C...T..TG..T..A..A.....C.............TG  5275338
74       6159793                     ...C........G.C...T.A.A...C.........T.TC.T  6159752
74       6719695                     ...C....T.TG..C.C.T.A..................C..  6719654
74       6943328                     ...C....T.T...C...TGA........T.........CTG  6943287
74       175533                      ...C....T.TG..C.CA..A.....C...T........C..  175574
74       711566                      ...C.A........C.....A....G.....AT.A.T..CAG  711525
74       847046                      ...C....T.TG..C.C...A.....C.....T.......GG  847005
74       1198261                     ...C....T.TG..C.C...A.....C............C.G  1198302
74       1240001                     ...A....T.TG..C...........C..T.........CTG  1239960
74       1249190                     ...C....T.TG..C.....A...C..............CTG  1249149
74       1481002                     ...C......TG..C....GA..A..C......T.....CTG  1481043
74       2194698                     ...C....T.TG..CC....A....TC............C..  2194739
74       2934315                     ...C....T.TG..C.....A.....C...........TCTG  2934356
74       3545967                     ...C..T....C..C..C.CA.....CC...........ATG  3546008
74       3611222                     ...C....T.TG..C.CA..A.....C............C..  3611181
74       3642352                     ...C............CAT.A.A....A.T..........TG  3642393
74       3731805                     ...C....T.TG..C...TGA.....C............CTG  3731846
74       3875973                     ...C....T.TG..C.G..GA...C.C............CG.  3875932
74       4190636                     ...C.A.....GG.T...TGA.....C.............TG  4190677
74       4872802                     ........T.TG..C.CA..A.....C........T...C.G  4872761
74       6079698                     ...C....T.TG....CT..A.....C............CTG  6079657
74       7579462                     ...C....T.TG..C.CC..A.....C........A...C..  7579503
74       7705722                     ...C....T.TG..C.A..GA..................CAG  7705681
74       1678210   ......AGT...........AC..........C.....A.....C.........AC..-.  1678268
74       1656852                      ..C..........T.....A..T..C............CTG  1656892
74       3207178                     ........T.TG..C.....A..................CTG  3207137
74       3785739                     ...C....T.TG..C.....A..T..............T...  3785698
74       6151527                     ...C......TG..C...T.A.....C............AGG  6151486
74       1961347            .....G.TG...C..........C..ATGA..T..C............C.T  1961397
74       606586                       ..C.............A..ACGA..C........T...CTG  606546
74       1962905                     ...C..A.......C...TGA.....C.T..C....TG.C..  1962946
74       3714830   ..C....CT.....G.TG.......T...C..A..ATGA...................    3714773
74       3981776                     ...C.......C......AGA.A...C.T.T........CTG  3981817
74       870479    .......TT.....G.TG.A.C..........C...TGA.....C............-..  870421
74       5550906   .......CT.....G.TG...C....T.TT..C...TGA.T...C.......T.T..-..  5550848
74       2739837   .......CT.....G.TG.A.C....T.TG..C.....A..............T...     2739781
74       2132425                     .......T......C.....A.....C............C..  2132466
74       1924704    ......TT.....G.....AC....T.....T...T.A....TC............-..  1924761
74       3241912    ......CT..A..G.TG..AC..........C.....A..T...............     3241857
74       5926953                     ...C....A.TG..C....CA.....C............C..  5926994
74       1839034   .....G.CT.....G..-..AC......TG..T...TGA.....C...........TC..  1838976
74       4033824            .....GA....A...T.......C..ATGA.....C............CTG  4033773
                                        \                                      
                                        |                                      
                                        C
74       2046080                        .....T.TG......TGA.....C..T..........TG  2046118
74       2476873                         ..........C...T.A.A...C.......T.......  2476910
74       3305167                         .......C..C....TA.....C............C..  3305130
74       646295     ......CT.G...GA.A...C.....AGG..C...AGA.....C...........-...  646352
74       1492467                         ....T.TG..C...TG......C..T.........C..  1492430
74       2543316                         ..........C...TG......C...........TCTG  2543279
74       3029141                         ..........C.CA..A.....C............CTG  3029104
74       3687102                         ......TC..C.....A.....C............CTG  3687139
74       4159018                         ....T.TG..C...........C........AA...GG  4159055
74       5081490                         .....C.T..C..CA.A.T.............T..C..  5081527
74       6525084                     ...C..A.......C...TG.C...TC............C..  6525043
74       2858202            ..C..G.....TC.T....T...C...TGA..................C..  2858252
74       4850236                         ....T.TG..C.....A..T..C............C..  4850273
74       293958                      ...C....T.T...C..A.TA.....C............C..  293917
74       1170882                         ....T.TG..C.....A.....C.....A.A....C..  1170919
74       3844803                         ......T...CC..TGA.....C............CAG  3844766
74       7356908                         ....T.TG..C.C...AA....C..T.........C..  7356871
74       3483815                         ..........C.....A.....C...............  3483778
74       3022267                          .........C.....A.....C............C.C  3022231
74       6450923   .......CT.....G.AG...C..........C...TGA...............        6450870
74       6797385                          .........C.A.TG...T...............CT.  6797349
74       1553441                         ......TG..C....CA.....C............CTG  1553478
74       3422387                         ..........C..ATGA.....C........T...C..  3422350
74       88385              .....G.....TC...T...C.GC...GGA.....C............C..  88335
74       3707279                         ..C.......T..AA.A.....C....C.......CAG  3707316
74       7833889                      ..C..........T...TG.................G.C..  7833929
74       2047031                           ........CC....A.....C.............AG  2047066
74       2258540                           ....TG..C..C..A................G..T.  2258505
74       2823394                           ........C...TGA..T..C............C..  2823359
74       6682203     .....TT.....T.........C...T...C..T.GA..T..C...........T.TG  6682145
                                                                          \    
                                                                          |    
                                                                          T
74       6080126            .....G.TG...C....T.TG..C..A..A..................C..  6080176
74       2153418                            .......C.....A....TC.T...........GT  2153384
74       1129311                          .........T....GA.....C............CT.  1129347
74       2099934                         ......A...C....CA......G.......T...C.G  2099971
74       3648459                             ....G.C...AGA.....C.C...........T.  3648426
74       3862104               ..G..T...C..........C...TGA.....C............CT.  3862151
74       4023143            .......................C.A.TGAC.T..C........T...C..  4023093
74       3114735                              .....C.....A.....C............C..  3114767
74       1251885                              .........TGA.....C.....T.........  1251853
74       314667    ..C....CT..A..G.TG...C....-..C..T..A.GA.....C............C..  314725
74       2799315                              .....C...TGA.............A....C..  2799283
74       166947                     ....C....-.....T..ATGAC....C............C..  166906
74       1922714            .....G.TA...C..A.......CC..A.A.T.G.C.............-G  1922665
74       3193772            .....G......C......TG..C..TTGA.....C.............-G  3193821
74       6207423                               ...G.C....A.....C...T........C..  6207392
74       163352             ..T..G......C...G..-...C.....A.....C.....T.........  163401
74       153573             .....G.TA..............C..T..A.....C............     153620
74       3205909            ..T..G......C......G...C.....A....TC............     3205956
74       1589029            .....G.TG........T.TG..T..A..AA....C............-.C  1588980
74       542779             .....G.TG...C......TG..T.....A.....C............     542732
74       1965603            ..........T.C.A......T.C...TGA.....C............     1965556
74       3643140            .....G.T....C..C.T.T...C.....A.....C.....T...T...G.  3643089
                                                                            \  
                                                                            |  
                                                                            C
74       375457                                  ..T.....A.....C...T........C..  375428
74       5671759                                 ..A.....A.....C..T.........C..  5671730
74       1695059                                ...C.....A.....C............C..  1695089
74       2249628                            ............CT.T...C............C..  2249592
                                                 \                             
                                                 |                             
                                                CT
74       2992624                                 ..C.....A.....C.........T..CA.  2992595
74       4121887                                 ..C.....A.....C............CTG  4121858
74       5053748            .....G.TG.A......T.TG..C.....A..T..C........G..-...  5053699
74       3207474            ..T..G......C......TG..CA...GA.....C..............C  3207423
                                                                           \   
                                                                           |   
                                                                           C
74       731940                                  ..T....GA.....C..T..T......C..  731969
74       1174764                                 ..T...........CA.TT.........GG  1174793
74       1531006            .....G..A...C....T.TT..C.CT..A.....C............CTG  1530955
                                                 \                             
                                                 |                             
                                                 G
74       1741095                                 ..C.....A.....C..T.........CTG  1741124
74       3497792                                 ..T.....A.....C.......A.T..C..  3497763
74       3977411                                 ..T..T..A.....C...........TC..  3977440
74       3998627                                 ..C.....A.T...C.A...A......C..  3998656
74       4030783                                 ..C.....A..................CTG  4030812
74       5566122                                 ..C.....A.....C..T..T......CTG  5566093
74       6251093                                 ..C.....AC...TC............CTG  6251122
74       7410698                                 ..T.....A.A...C..T.........C..  7410669
74       4017031                                 ..C.....A.....C............CG.  4017002
74       6648554            ........T..............C...A.A.A...C..........       6648509
74       3250678            ..A..G.....A.......TG..C.....A..A..C..........-...T  3250727
74       3652188             ....G.TG...C....T..C..C...TTA.................-..C  3652140
74       2818864              ...G......C.A........C...TGA.....C............     2818819
74       524332                      ...C.........-.....CA.....C..T......T..C..  524292
74       1098223              ...G.................T.CA.TT.....C...........      1098179
74       1289337            .....G..A..........TG..T...TGA...................-G  1289387
                                                                        \      
                                                                        |      
                                                                        C
74       2619122    ..T...TT.....G.....CC..A...G..C-....GA.T.A.C........T......  2619179
74       6123406                                 ..C.....AC....C............C..  6123435
74       3297732            .....T......C....T.G..C-.....A.....C............CA.  3297683
74       571898                                     ..A........C...........TCTG  571924
74       722720                                     .....C.....C............C..  722694
74       1420336                                    .....A.....C............C..  1420310
74       6175393                                    ...G.A.....C............CTG  6175367
74       296521                          ..........-...TGA.T.............T..CTG  296485
74       7567960                         .........T-...TGA.....C...T........C.T  7567924
74       1448966            .....G.....A....T..GG..C..C..A..............         1449009
74       2181587                                    ...A.A.....C............C.C  2181561
74       2668067                     ...C....T.TG..C.....A.....C............C..  2668108
74       3484363            ..A..G..G...C....T.TG..T.....A.....C........--.T..C  3484411
74       4043683                                    .....A.....C.........T..CGG  4043657
74       4929387                                 ..T.....A..T..C............C..  4929358
74       8184459                                     .......................C.T  8184484
74       1416995                                     ..........C.............GG  1416970
74       3897222                                     ....A.....C............C.G  3897247
74       2153781                                      .........C............C.G  2153757
74       1141306                                     ....A.....C............C..  1141331
74       3653790                                      ...A.....C............C..  3653766
74       6188925                                      ...A.....C............C..  6188949
74       1376679             ......TG...C....A.TG..T.....A.....C............C..  1376629
                                                       \                       
                                                       |                       
                                                       G
74       3343690                                       ..A.....C............C..  3343667
74       3615497                                       ..A.....C............C..  3615474
74       3190802   ..C....CT..A..G.TG...C..........T.....A..-..C............C.G  3190860
74       1020065                                       ..A.....C............CAG  1020042
74       3222118                                       ..A..........A.......C..  3222095
74       4990252                                       ..A.....C............CAG  4990275
74       6067173                                       ..A.....C............C..  6067150
74       6507679                                       ..A.....C............C..  6507656
74       2336772      ....CT..T..G..A...C..........C...-......AC.A............G  2336827
74       2730074             ....G..A...C...T......C.....A.....C............CTC  2730124
                                               \                               
                                               |                               
                                               T
74       4567001                         ......TG..C.....A.....C............C..  4566964
74       3596572                     ...C...T.G....C...........C............     3596610
74       2610992            .....G..A..A.......TG..C...TG...................C.G  2610934
                                                                   \           
                                                                   |           
                                                            CCTCCTGT
74       6161257     .....CT.....G.TG...C.T....GG..C...TG...-..C............A.G  6161201
74       351722                                          ..A...C............CTG  351743
74       5569083                                         ..T...C............C..  5569104
74       3230597              ...G......C......GG..C...GC......C............C..  3230646
                                                          \                    
                                                          |                    
                                                          A
74       2122313                                          ..................C.C  2122293
74       3625972            .....G.TG...C..........C...A.-.....C............CGG  3626021
74       302081    .......CT..C..G..A...C...T......T..TG.-.....C...A......A.CAG  302139
74       584517                                           .....C.............G.  584497
74       1307814    ......CT.....G....A.C..A.......-...AT.....AC...........TC..  1307872
                                                          \                    
                                                          |                    
                                                          A
74       1662403                                          .....C............C..  1662383
74       2643359   .......TT.....G.TG...C......TG..C...A--.....C............C..  2643302
74       3039116                                          .....C...............  3039136
74       516596                                           .....C............C..  516576
74       613413                                           ...................GG  613433
74       1740356                         ...G.....G.A........A.C............C..  1740395
                                                     \    \                    
                                                     |    |                    
                                                     G    A
74       3599228                                          .....C.......A....C..  3599248
74       3832971                                          .....C............C..  3832951
74       5292803                                          .....C............C..  5292823
74       5499814                                          .....C............C..  5499794
74       5836504                                          ........T...........G  5836524
74       6270596                     ...C..........-...TT.....TC............C..  6270555
                                                          \                    
                                                          |                    
                                                          A
74       6470229                                          .....C...............  6470209
74       7275541                                          .....C.....A.........  7275521
74       8057703                                          ..............T......  8057723
74       3129166                     ...C......TG..C....CA.....C...........-..C  3129206
74       3812847   ...T...CT.....G.TG.A.C......TC..C..C..-..T..C............CTG  3812789
74       3322344              ...G.....TC..A.......C..C..-....TC.....TG.T...C.C  3322297
74       154306                                           .....C..T.........C.C  154326
74       535372                                           .....C............C..  535352
74       1162332                                          .....C............C..  1162352
74       1193110                                          .....C............C.G  1193090
74       1710025            .....G.....AC..T.......C..-..A....AC............CTG  1710074
74       1741991                                          .....C..T.........C..  1742011
74       1775868                                          .....C............C..  1775848
74       1986770                                          .....C............C..  1986750
74       2050206   ......A.TC.A..G.T....C.A.......CCAA.A.--...TC............ATG  2050263
74       2051526                                          .....C.............GG  2051506
74       2148881                                          .....C............C..  2148901
74       2149405                                          .....C............CT.  2149425
74       2989599                                          .....C............C..  2989579
74       3007455                                          .....C............C..  3007435
74       3100614                                          .....C............C..  3100634
74       3239811                                          .....C............C..  3239791
74       3276333                                          .....C...........TC..  3276313
74       4031108                                          .....C............C..  4031128
74       4908354                                          .....C............C..  4908334
74       5073593                                          .....C............C..  5073613
74       5983516                                          ....................C  5983496
74       6108920                                          ..................C..  6108940
74       6237911                                          .....C............C.T  6237931
74       6614793                                          ..............T...C..  6614773
74       6652785                                          .....C............C.T  6652765
74       6959668                                          ................G.C..  6959688
74       7139182                                          .....C.........A.....  7139202
74       7509887                                          ...............A..C.G  7509867
74       7630953                                          .....C............C..  7630933
74       8021073                                          .....C............C..  8021053
74       2819537                   ..........T.TG..T.CTG.-.....C............C..  2819495
74       127576                                            ....C............C..  127595
74       1515466                                 ..T.....A.....C............C.G  1515437
74       1199437                                           ....C............C..  1199418
74       1519343                                          .....C............C..  1519363
74       3630100                                           ....C............C..  3630081
74       4103349                                          .....C............CTG  4103369
74       5775045                                          .....C...........TC..  5775065
74       6167948                                           .............TT..A..  6167967
74       6255768                                          .....C.............TG  6255788
74       155328     ......CT..A..G....A........TG..C..TT.C......A-......G...C..  155270
                                                        \                      
                                                        |                      
                                                        G
74       530996                                             ...C............C..  531014
74       1369981   ..C....CT.T...GT.....C......T...---------...C............C..  1370031
74       4162756                                          ..................C..  4162776
74       5964913                                          ...................T.  5964893
74       6245992   ........T..A..T..T...C..TT..TG..C.....T..T...-...........CTG  6246051
                                                       \                       
                                                       |                       
                                                       G
74       6425659            .....G.TA..A.........G.T...TGA......-...........CTG  6425610
74       8113669            .....G..T.A......T.....C...A.T..-..C............C.C  8113718
74       3154622                         ......TG..C.A..TA.....C............-..  3154658
74       6245531                                          ..T...............C..  6245551
74       3555475                                             ...............C..  3555458
74       4295811                                             ..C............C..  4295794
74       6238482                                          ..................CTG  6238502
74       406729                          ....T.TG..C...T.A.......TT.......A....  406768
                                                                            \  
                                                                            |  
                                                                           CC
74       471886    .......CT.....G......C......AG..-----------..G...........C..  471934
74       3463998                             .....CA..AT.A.....C....C.......C..  3463965
74       4718950                       ......T.T...C.C.AGA.....C.........-..C..  4718912
74       252727                                           .....C...............  252707
74       5572737                          ..T......C........T...G...........     5572770
74       6718536   .......CT..A..G....C--...T..T..GC...GGA....-.............C..  6718592
74       3999375                                              .................  3999359
74       2301811            ...A.......TC..ATT....GC...-..A....C............C.T  2301861
                                                            \                  
                                                            |                  
                                                            T
74       3248413                            .......C...GGA.....C............-..  3248380
74       3237304                           ........C.....A.....C...........      3237335
74       5420927                              .....C..A..AA....C............C..  5420894
                                                                              \
                                                                              |
                                                                              A
74       3316943                                         .......-...........CAG  3316963
74       1652130                                 ..C.....A.....C............C..  1652159
74       2373183     .....CT.T...G.TA..............-..CA.......C.....T......C..  2373126
                                                          \                    
                                                          |                    
                                                          A
74       6416371                                 ..T...T.A.....C............-..  6416399
74       1883255              ...G.............T...C...-.CC...-.........T....T.  1883305
                                                     \               \         
                                                     |               |         
                                                    CA              GA
74       1831554                     ...C..........T...TGA......-...........C..  1831514
74       1507634                            .......CA..T.A.....C...G-..........  1507667
74       6598630                                          ...C..............C..  6598650
29       18470339  .......CT.....G......C.......C..C.....A.....C..............G  18470398
29       15088481  .......CT.....T.T.............G.C.....A.....C..T.........C..  15088540
29       10741492  .....C.CT.....G.TA..............CG......T...C...............  10741433
29       21193286  ..C....GT.....G.AG...C....A.....C.....A.....C............C..  21193227
29       22586757  .....C.CT.....G......CC...T.TG..C....T......C............C..  22586816
29       26161310  ......ACT.....G.................C...GG......C.A.T....T....G.  26161369
29       26705471  .......TT.....T......C.......C..C.....A.....C.....T..T....TG  26705412
29       27033421  .......CT.....G...TC.C..........C...TGA.....C.............TG  27033480
29       28510554  .......CT.....G......C..A...TG..C.....A...................A.  28510495
29       3271773   ......ACT..A..T.T....C......AT..T...GGA.....C...............  3271832
29       13063316  ..C....T......G.TG...G....T.TG..T.....A.....C...........T...  13063375
29       13861697  .......CT.G...G......C......GG..C...TGA.....C............C..  13861638
29       26615017  ......ACT..A..G......C.......T..T...TGA....TC............C.C  26614958
29       26665070  .......CT..A..G.....AC......TG..C.....A.....C............C..  26665129
29       3537474   .......CT.....G.....AC......GG..AA...CA.....C........G...C..  3537415
29       4211344   ......ACT.....G.TG...C..........C............G.......T...CTG  4211403
29       9768520   ....C...T.....G.TA.A..G.........C...TGA.....C..T.........C..  9768461
29       14593218  ......ACT.......TG..AC..A.......C...TGA..................C..  14593277
29       19383922  ...T...CT.....G.TG...C.......C..C.....A.....C....A......TC..  19383981
29       26487915  ......ATT..A..G......C..........C...AGA..T..C............A..  26487974
29       26548208  .......CT..A..G.TG...C..C...TG........A..................CAG  26548149
29       26598423  .......CT...C..TT....C......TG..C.....A....T...T.........CTG  26598364
29       27436773  .......CTG....G......C..........C...TGA.....C.............TG  27436714
29       28523768  .......TT..A..G..T...CCA.....G..C.....A.........T........CTG  28523827
29       3167632   .......CTG.A..T.GG...C..........C.....A.....C.............TG  3167691
29       9506734   ..C....TT..A..G.TA...C....T.TG..C.....A.....C...............  9506793
29       11104253  ..C....CT.......AG...C....T..G..CC..T.A.....C.............GG  11104312
29       14671684  .......CT..A..G..A...C..C.......C...AGA.....C............CAG  14671743
29       18295468  ..C.....T..A....TG...C.......G..T..AT.A.....C.............AG  18295409
29       18400189  .......CT.....G.TG.......T......T.....AC....C.......C...TGGG  18400248
29       21864201  ..C....CC.....G......C......TG..C....CA.....C............C.C  21864142
29       21875112  .......CT.....G.....AC....T.TG..C...TGA.....C............C..  21875171
29       22578582  .......CT.......TG...C..T...T...C..T.C......C............C.T  22578641
29       26595199  .......CT.....G......C......TG..C...AGA....TC.............GG  26595140
29       26662300  ..C.....T..A..G......C..A.T.TG..C....TA.....C............CTG  26662241
29       27060339  .......CT.....G......C.........GT...TGA.....C...T.T...T..CT.  27060280
29       28185091  ..C....CC..A..G.....AC....T.TG..C.....A....TC............C..  28185032
29       28352103  .......CT.....GA.T.......A..TG..C....GA..............GT..C..  28352044
29       9185223   .......CTG.A......C..C.......T..C.....A.....CG.......TA..CAG  9185282
29       10480109  ..C....CC.....G.TG.T.C..........C...TGA.....A.....T......CTG  10480168
29       12310657  .......CT.G...G..G...C......TG..C.....A....TC.A....T..T..C..  12310598
29       12605080  .......CTG....GTTG...C....T.TG..C...A.A.....C............C.G  12605021
29       12626343  ........T..A..GA..C..C..........T.CA.CA.T................C..  12626402
29       14520414  .....C.CT..A..G.....AC..A...TG..C.....A.G...C............C.C  14520473
29       18497379  .......CT.....G.TG...C......TG..C...GGA.....C............CTG  18497438
29       20076848  ..C....CT.....G.TG...C...TT.TG..C.A...A.....C............C..  20076907
29       23857999  ...G...TT.....G.TA...C......TG..C...TGA.....C............C.G  23857940
29       25450468  .......CT.....G....A.A..A...TG.GT....CA.....C............CTG  25450527
29       26948361  .......CT..A..G......C.A.A..TG..T..AT.A...................GG  26948302
29       27405295  .......CT.....G..A...C..........C...TGA.A...C...........TC.T  27405236
29       28057646  .......CT.......TG..TC......TG..C....GAC..............T..CTG  28057587
29       29310082  .......CT..C..G.TG...C.A.T....G.C.....A...............T.TCTG  29310141
29       1596162   ......ACT.....G.TG...C....T.TT..C.CTT.A.....C............C..  1596221
29       8232462   .......TT.T...GTGA...C.....ATG..C...AGA.......T.............  8232403
29       10856312  ..C....CT.....T.TG...C.A........C...T.A...............T..CTG  10856371
29       11669376  ..C....CT.....G.TG.A.C....T..T..C...TGA.....C............AAT  11669317
29       12574179  .......CT.....G......A..TA..TG..C...TGA..............T...C.C  12574120
29       15686674  ..C....CT.....T.TG..TC..........CC..T.A.....C............CTG  15686615
29       17730092  ......ACT.....GTTG...C..........T..A.GA............T....TGTG  17730033
29       18364786  .......CT..A..G.AGG..C......TG..C...GGA....TC............C..  18364727
29       18631965  .......CT.....G.TG...C...T..TG..C...TGA.....C............C..  18632024
29       22523422  .......CT.....GA.AG..C......TG.TC...TGA............G..T..C..  22523481
29       22598739  .....CCT......G.TG...C...T......T...AGA....TC.....T......C.T  22598680
29       10884736  ..C....CT.......TG..A.....T.TG..C.CA..A.....C............CTG  10884795
29       13673334  .......CT.....G.TG...C....T.TG..C.CATGA.....C...........TC..  13673275
29       14210015  ..C....C......G.TG...C......TG.TC...TG......C...........TC.C  14209956
29       17226499  .......CT.....GT....AC...TT.TG..C...GGA.....C............CAG  17226440
29       22599198  ..C....CT..A..G.TG...C....T.TG..C...AGA.....C.......T....C..  22599139
29       22702525  .....G.CT..A..G.TT...C....TC....C....CA..T..CA...........CT.  22702584
29       23899832  ..C....CT.....G.TG...C....T.TG..C.....A.....C...T........CTG  23899891
29       26131233  .......CT.....G.TG...C....T.TG..C.....C..A..C............CAG  26131174
29       27681012  ......ACT..A..G.TG.......T..T...C...TGA....GC............C..  27680953
29       28394752  .......CT.....G....A.C......GCT.C...TGA....TC............CTG  28394811
29       28532297  ..G....CT.....G.....AC...A..TG..C...TGA.....C...T.....T.GC.G  28532356
29       28547864  .......CT..A..G.TG...C....T.TG..C.C.A.A.....C.....T......C..  28547805
29       28634628  .......CT.CA..G......C..T...TG..T...TGA....TC.A...........T.  28634569
29       28744595  .......CT..C..G.TG...C...T..T...T...T.A.....C.T....G.T...C..  28744536
29       321950    ..C..C..T.....G.TG........T.T...C..CTGA.....CA...........C.G  322009
29       3191218   .....C.CT.....G.TG...C....A.GG..C...AGAG.................CTG  3191277
29       3991017   .......CTC.A..G....A.C.CCT......C...T.C....TC............C..  3990958
29       7085009   ....C...T..AC.G.TA...C......T...C...AGA....TC..T.....A...C..  7084950
29       10478266  .....C.CT.....C..G...G.A..T.TC..C...A.A.....A............CTG  10478325
29       10821348  .......TT.....G......C.A....T...CA..TGA...........T.A...TC.G  10821407
29       11347469  ..C....CT.....G.TG...C..A.T.T...C.....AC.T..C............C..  11347528
29       12981075  .......CT.....GTTG.A.C......TG..C....CA.....A............CTG  12981016
29       13390681  .....C.TT.....G..AG..C......GG..TG..GGA.....C............C.C  13390740
29       13490901  ..C....CT.....G.TG...C...TT.TC..C..AT.A.....C............C..  13490842
29       14962437  .......CT..T..G.TG...C....T.TG.CC..C..A.....C...........ACTG  14962496
29       17772019  .......TT.TA..G....A.C.......G..T...TGAAA...C............CTG  17772078
29       19157962  ..C....CT.....G.TG..AC....T.T...C....GA.....C........T...AGG  19158021
29       22610267  ..C....CC..T..G.TG...C....T.TG..C..T........CC.....G.....CAG  22610208
29       22840789  ..C....CT..C..G.TG...C....T.TG..C....CA.....C............CTG  22840848
29       26497859  ......TCT.....G..A.T........TG..CG..GGAA...T.........T.CT..T  26497800
29       27194535  .......CA.....G.TG...C..........C...GGA....TC...T...A.TC.CT.  27194594
29       28503664  .....CAT......G.TG.A.C...A...G..C..TTGA.A...C............C..  28503723
29       28001457  .......CT.....G.TG..A...........C...TGA..................C..  28001398
29       15808004   ......CT............C...T....G.......A.....C.....TG.....C..  15808062
29       27475411   ......CT..A..G.....AC.....C....C...A.A...C.C.T..........A..  27475469
29       28432602   ......CT.....G......C..C.T..G..C.....A.T...C...............  28432544
29       3900110    ......TT..A..G.TG...A.A........C...TGA.....C............A..  3900168
29       9919122    ..A...CT.....G.TG...C..........C...TG..T...C............C..  9919064
29       26490820  .......CT..A..G....A.C.....CTG..T...T.A...........TG.....C..  26490761
29       27058954   .....ACT.....T......C..........C...TGAG...A.............CAG  27059012
29       27385655  .......CT.....G.TG...C......TG..T..ATGA.....C............C..  27385596
29       27451118   ....G.CT..A..G....CCC..A.......C.....A.....C............C..  27451176
29       3631585    ......CT.....G.TG...C...TT.TG..C.....A.....C....C.......C..  3631643
29       14498050   ......CT.....G.TG..AC..T.T.....C.....A.....C............CTG  14497992
29       16925621  ..C....CT.....GTTG..........T...C...AG......C............CGG  16925680
29       17419120  ..C....CT.....G.TG..............C...TGA.....C............CTG  17419179
29       26663709   .....ACT..A..G..T...C.......G..C...TCA.....C...T........AT.  26663767
29       27155478   ......CT..A..G.TG...C.A....TG..C....TA............C.....C.T  27155420
29       28723433  .....C.CT.....G......C.T..T.TG..C...AGA.................GC..  28723492
29       9862662    .......T.....G.TG...A....T.TG..C.....A.T...C.....T....C.CTG  9862604
29       10759149   ......CT...G...AG.A.C.T........C...GCA....TA...T.TG........  10759091
29       12878598  .....C.CT.....G.TG...C....T.TG..C....CAAA...C............C..  12878657
29       14266887   ......CT.....G......C..........T.CT..A...A.CCA.A....T...C.T  14266945
29       26342533   ......CT.....G.TG...C......TG..C.....A.T...C............CTG  26342475
29       27925147  ......ACT.....G.TG..A.......TG..C...TGA.T.......A.....T..C..  27925088
29       28419563   ......CT..A..G......A.A..T..C..C...TGA....T..T.T........C.G  28419621
29       29317170  .......CT.....G.A....C...T..TG..C.....A..T..C.T.......T..CAG  29317229
29       4730807    .....ACT.....G.TGG.....A.T.TG..C...TGA.....C............CTG  4730749
29       22474531  ...T...CT.....G.TG...C....T.TG..C...GGA.....C............C..  22474472
29       26588596   .....ACT.....G.....CC......TG..C...T.A.....C...........TCTG  26588654
29       26840482  .......CT.....G.TG...CCA........C...AGA....TC............CTG  26840423
29       27253785  .......CT...A.G.TA...C......TG.GC.CAG.A.....C.......A.T..C..  27253844
29       28307435  .......CT..A..G.TG...C..AAT.....T...TGA..A...........T..TC..  28307494
29       28349168   .....ACT...........AC.A.....C..T...G.A.T..TC......C.T...CT.  28349226
29       10005646    .....CTG....G......C......G.G.C...TGA.....................  10005589
29       20053020    .....CT.....G.TG...C..........C...TGA.....C............C..  20052963
29       22655684   ......CT.....G.TA...C..........C.....A.T...C............CT.  22655626
29       29582606    ...C..T.....G..........T..TG..C...T.A.....C......G.....CAG  29582549
29       12641469    .....CC.....G......C......TG..C...TGAC....C............CTG  12641526
29       19299629    .....CT.....T.TG........T.....C...TGA.....C............C..  19299572
29       2739444     .....CT....GG......C......GG..C...T.A.....C............CTG  2739387
29       13857558    .....CT.....GT.A...C..A.......C..A.....T..C............C..  13857615
29       23916680  ........T..A..G.....AC......TG..C..CGGA.....C...T...T....C.T  23916739
29       28937993    .....CT.....G.....TC......G...C...GGA.....C.......TT...C.C  28938050
29       29817454    .....CT.....G...T.TC..........C..TTTA.....C............CTG  29817511
29       27712575    .....TTG....G.AG...C..A...TG..C...G.A.....C............C..  27712518
29       6276400   .......CT.....G.TG...C....A.TG..C..AAGA.....C...T........CTG  6276459
29       9367073     .....CT.....G.TG...C....T.TG..CC.T.GA..............A...C..  9367016
29       11028706  .......CT..A..G......C..........C..A..A.T...C..............C  11028765
29       27449488    .....TT.....G......C.A........C..T..A.....C......T.....CTG  27449545
29       28731727     ....CT.C...G.....C.......TG..C.....AA.................C..  28731783
29       24123722  .......CC..A....TG...C...T......C...TGA.....C............C..  24123663
29       28022444  ...T...TT.....G.TA...C..........C..T..A...ATC............C..  28022503
29       500587    ..C....CT.....G.TA...C..A.T.T...C.....A.....C............CTG  500528
29       18525200    .....CT..A..G.T...AC....T.....C...TGA.....C.T..........CTG  18525143
29       19667727  ..C....CT.G...G.TG...C.....A....C...TGA.....C...........TC..  19667668
29       23892327     ....CT..A..G.T....C..........C...T.A.....CC..........TAAG  23892383
29       26775525     ....CT.....G.TG...C...T......CA..TGA.....C............C..  26775581
29       8224472   .....G..T.....G.AG...C..C...AG..T..ATGA.A...C............C.T  8224413
29       24129003     ..C..T.....G.TG...C....T.TGG.C...TGA.....C............CTG  24129059
29       14064392    ......T..A.....T...C..........C..A..A.....C.C.....T....CTG  14064449
29       660729       ....CT..A....TG...C......TG..C..T..A.........T.........GG  660785
29       7391850       ..C.....C.G.TG...C..AA..TG..C...T.A.....C.A..........C.T  7391795
29       21107792  .......CT...G.G.TG...C......TG..CC.T...C....C.............TT  21107851
29       22854293  .......CT..A..G.TA...C......GG..C...GGA.....C............C.G  22854352
29       15562110      ....T.....G..A..AC.AC.......C...GGA.....C............CTG  15562165
29       28183069  .......CC.....G.TG...C..........C..T..A.....C............C..  28183128
29       22846572       ..T......G.TG...C..........C....TA...A.C............CTG  22846518
29       26913754  .......CT.....G..A...CCA........T...TGA.....C............CAC  26913695
29       27281473    .....CC....GG....A.A..A.......C.....A....TC............CTC  27281530
29       26479302  ..C....TT.....G.TG..TC......TG..C....TA.....C............C.G  26479243
29       9601926   .....C.CT....GG....A.C..TG......C...GGA...C..............C..  9601867
29       28037438   ......CT.....T......C....T.TG..TC..TGA.....CG...........CTG  28037380
29       13729589    .....GT..A....T....C......TG......TGA.....C............C.T  13729646
29       16870110     ....TT.....G..T...C..........C...TGA.....C............CTG  16870166
29       28058214  .......CT....CG.TG...C....T.TG..CC....A.....C............C.C  28058273
29       19944481          ......G......C..........C...........C.......C..G.C.T  19944532
29       26333399          ......G....AAC......TG..C.....A..T..C.A..........C..  26333348
29       28475826          ......G.TG...C.......C..C...TGA.....C....C.....C.CAC  28475775
29       13613286           .....G..A...C......T...C...T.A.....................  13613236
29       23987683           .....G.....AC..........C.....A.....C............C..  23987633
29       28393718           ....C..T....C.......G..C.....A.....C.....T......C..  28393768
29       11704122           .....G....AAC..........C.....C..T..C.............TG  11704072
29       26693442           .....G.................C.....A..T..C.A...T.A....C..  26693492
29       3285416            ............C.A....TG..TG..TG...........C......TC..  3285366
29       7210996            ..A..G......C.....ATG....C.T.A..T...............C..  7210946
29       13587583           .....G.TG...C..........C.....A.....C...........TC..  13587533
29       25983681           .....G..G...C...T..TG..C...........C...............  25983631
29       27193112           .....G.TG...C....T.TG..C...........C............C..  27193062
29       27208956           .....G..A...C......TG..C.....A.....A.......A....C..  27209006
29       28042645           .......GG........T.T...C.....A.....C............C..  28042595
29       2339112            ...........AC....T.....C.....A.....C.T.T........C.C  2339162
29       3027618            .....GT......G.........T.....A....AC.........T..C..  3027568
29       8245767            .....T.TG..CC.......C..T...TGA..................C.G  8245817
29       9512866            .....GT.....C..........C..TTG......C.A..........CTG  9512816
29       10521487           ...................TG..C..TTGA.....C............CT.  10521537
29       12853287           ..A..G......C..........T.....A.....C............CTG  12853337
29       13204323           .....G.TG...........C..C..A..A.....C..TG.....T..C..  13204373
29       14507681           .....G......C..A.......C...TGA..T..C............CTG  14507731
29       26647878           .....G..........TG.....C.CAAG......C............CTG  26647928
29       26657433           .....T......G......TG..CC.......T..C...........TC.T  26657483
29       26757665           .....G....A.C.TAT......T...T.A.....C........T...C..  26757615
29       28050291           .....G.TG...C.A..T....CC.....A.....................  28050341
29       28100516           ...................TG..C...TGA.....C.........T...TG  28100566
29       28590989           .....G......C..A...........TGA.T...C............C.C  28590939
29       28835503           .....G.TG...C..........T...AGA.......C...........T.  28835553
29       28861262           .....G......C........G.C...TGA.....C..............T  28861212
29       3228012            ..C..T..T...C..........C....CA..T...........T...C..  3227962
29       7580905            ..A..T......G..T...TG..C..T...A.T..C...T........C..  7580955
29       7693694            ....A.......C..A...TG..T...TGA.....C............CTG  7693744
29       14187335           .....C.TG..AC..A...TG..C...A....A..C............C..  14187385
29       21147059           .....G.TG...C........G.C....CA.....C............CT.  21147009
29       21746624           .....G.TG..AC......T...C...TGA.....C............C..  21746674
29       22792714           .....G.TG...C......TG..C...TG......C............C.G  22792664
29       26342077           .......TG.A.C......TG..C...TGA..................CTG  26342027
29       26516131           ..A..G......C....T.....C.....C.....C.......T...TCTG  26516181
29       27222210           .....G.TG...C....T.TG..CC.......T..C.T.............  27222160
29       27543395           .....G...........T.....C..T..A.....C...T......A.CTG  27543445
29       27621805           .....G.TG..AC..........C...TG......C............C.C  27621755
29       27724088           .......TA...C..A...TG..T.....A....AA.............GG  27724038
29       27934342           .....G...........T.....C..T..A.....C...T......A.CTG  27934292
29       27976421           .....G.TG..........TG..C...TGA.....C............C..  27976371
29       28384788           .....G......A....T..C..C...TG...T..C............C.C  28384838
29       28414333  .......GC..A..T......C...T...C..T.....A.....C...........TC..  28414393
                            \                                                  
                            |                                                  
                            T
29       28615067           .....G.TG...C......T...C.....A..................CAG  28615017
29       28882363           .................T.TG..C...TGA.....C............CTG  28882413
29       29272447           ....AG......C......GG..C.....A.....C............CTG  29272397
29       29615909           ..A....TG...C...A......C.....AC.......A..T..G...C..  29615859
29       702207             .....T.TG...C.A.T...T..C...TG......C............C..  702257
29       2619994            .....G.TG...C....T.TG..C.....A.....C........A....G.  2619944
29       3096418            .....G.TG.A.A......TG..C....TA.....C.....G......C..  3096368
29       3206681            ..A..G......C..A.......C...TGA....AC........T.A.CT.  3206631
29       7916226            .....G.T....C.C.T......C.....A..T..C............C.G  7916276
29       8302915            .....G......C.......CTGC....TA.....C............CAG  8302865
29       9802310            .......TG...C......G...C..TTGA.....C........G...CTG  9802260
29       9998119            .....G.A....C..........T..ATGA.G..TC............C..  9998169
29       11649457           .....T.AT...C...T......T.....A...ATCC........T..C.G  11649407
29       12680498           .......TG...C......AG..C....CA.....C.C......A...C..  12680448
29       13700175  .......T-.....GT.G..CC......TG..C...TGA............T.....C..  13700117
29       14102490           .....G......C....T.TG..CAC...A..T..C............CAG  14102440
29       14638562           .....G.TA...C..........C...TGA.....C............C..  14638612
29       15857457           .....G.TG...C....T.TG..C..T.CA.....C............C..  15857507
29       18354227           .....G..T......TA......C..T..A....TC...........TCTG  18354177
29       20596175           .....G.T....C..A.T..C..CC....A.....C.....T......C.T  20596225
29       21076760           .....G.TG...C......T...CC..TGA....TC............CT.  21076710
29       22595705           .....G.TG..AC..........C...TGA.....C............C.C  22595655
29       22620668           ..C..G..A..AC..........C...T.A.....C............C.T  22620618
29       22625326           .....G.............TG..C..CTGA.....C............CTG  22625376
29       25568502           ...C.G......C......GG..C....CA.....C............CTG  25568452
29       26666026           .....G.TG...A......TG..C...TGA.....C.......A....C..  26666076
29       27386139           .....G.TG..AC..........C...TGA.....C............CTG  27386089
29       27948333           ..A.......A.CA..A......C...TGA.....C............CTT  27948383
29       28010275           .....G..G...C..A.......C...TGA.....C.......A....C.G  28010325
29       28161983           ..A..G.....CC.C....TG..T...TGA...................GG  28161933
29       28367872           .....G.T..AAC..........C...AGA.....CC.T............  28367922
29       28429183           ..A..G..G...C..T.A.....C.....A.T...C............C.T  28429133
29       28450544           ..A..G......C..........C.C.TGA............G.....CTG  28450494
29       28468425           .....G.TG...C....T.TG..C.....A.....C.........T..C..  28468475
29       28602002           .....G.TG...C.......G..C....GA.....C...........TC..  28601952
29       3161256            ....AG..A...C..C...TG..T.....A.....C.....T.T...TC..  3161206
29       7938908            .....G.TG...C..........C...AGA.....C...........TCTG  7938958
29       8473291            ......TTG..TC........G.A..ATGA.....C............CT.  8473341
29       9250132            .....G......C...T......T..ATGA..TA.C.....T......CTG  9250182
29       9438483            .....G.TA...C..A.T.TG..C.....A..................CTG  9438433
29       12825926           .....G..A..A..A....T...C...TG......C............CTG  12825976
29       13059436           .....G.TG...C....T.TG..C.....A.....C..T.........CTG  13059486
29       13444807           .....G.TA...C....T..G..CC..T.A.....C.A..........C.G  13444757
29       14513455           .....G.TG.A.C..T.......C...TGA.....C............CTG  14513505
29       14678696           .....G.TG....A..T.C.C..C...TGA.....C......G.....C..  14678646
29       17659322           .....G.T....C.T.T....T.C...AGA..................CTG  17659272
29       20301701           .....G.TG...C.A.....C..C...TGA.....C............C.T  20301751
29       21171936           .......TA...CG.............TGA.....C...T..G.....CTG  21171986
29       26364733           ..A..G......CA.....TG..C....CA............T.....CT.  26364783
29       26401158           .....G.TG...C.AA.......T.....A.T...C.....T..A..TC..  26401208
29       26462107           .....G....CT.....T.....CC..TGA.G...C.............TG  26462057
29       26491411           .....G....A.C..........CC..TGA.....CG............TG  26491361
29       26541894           .....G......C..T...GG..C...TGA.....C............CTG  26541844
29       26557923           .....G.....AC..A.T.TC..C.....A..T..C.........T..C..  26557973
29       26620895           .....G..T..TC..TT...C..C...TGA.....C...........TC..  26620845
29       26727866           ..A..G..A...C.A....TG..T...TGA.....C..............C  26727916
29       27350662           .......TG..TC....T.TG..C...TG......C............CTG  27350712
29       27354816           .....G......C....T.TG..C...TGA.....C...T...CT...CT.  27354866
29       27870416           .....T.TG...C.........GT...TGA.....C......T.....C.C  27870466
29       28536686           .....G......C.T..T....GTC..T.A.....C.A.....A....C..  28536636
29       28704522           ..A.........C......TG..C...TGA.....C..A.C....T..C..  28704472
29       29730502           .....G.TG..CC..........C..........TC...T.T....C.CTG  29730552
29       3390600            .....G.TG...C....T.TG..C...T.A.....C............CTC  3390650
29       3927740            .....G.TG...G.AT.......C...GCA........A.........CTG  3927790
29       6663718            .....G.TG...C....T.TG..C...GGA.....C............C..  6663768
29       7137134            .....G.TT..AC..A...........TGA.T...C.......AT...C..  7137184
29       9341911            .....G.TA...C....T.TG..C...AGA.....C.A..........C..  9341861
29       9797013            .....G.TG...C....T.TG..A.....A.....C............CTG  9797063
29       10322119           .....C.TA...C...TT.TG..T.C...A.T................CTG  10322069
29       11577814           .....T.TG...C....T.TG..C.C.A.A.....C...........TG.G  11577864
29       13474331           .....G.TA...A..........C..ATGAA....C.......AT....TG  13474381
29       14063351           ..A..G..A...C..T.T.TG..C.....A.....C............C..  14063401
29       14189752           .....G.....A...........C.CA.TAAT...C.....G.A.T..C.G  14189702
29       15096395           ....C.......C.A.G..GG..TC..TGA.....C..........A.CTG  15096345
29       15447586           .....G.TG...C......TG..C.....A....TC......T..T..CTG  15447636
29       16848141           .....G....T.C......GG..C...AGA....TC............CTG  16848191
29       17620453           .....G.TA..T...T...TG..C...AGA.....C............C..  17620503
29       17680999           .....G.TG.A........TG..T...TGA..T..C.............AG  17681049
29       18232070           .....G.TG.A.C..........T.G.TGA.....C.C..........CTG  18232120
29       20243343           .....G.TG...C....T.TG..C.CA..A.....C............CTG  20243393
29       22606688           .....G.TG..TC....T.TG..T.....A.....C..T.........CAG  22606738
29       23855251           .......TG...C......TGT.C.G.T.A...C.C............CTG  23855201
29       24323523           .....G..G...C....T.....CC..TGA.....C............C.G  24323573
29       26528122           .....G......C....T.TG.TC....GA.....C...........TCTG  26528072
29       26660453           .....G.TG.A.....T......C.....A..T.TC...T........CTG  26660503
29       27599835           .....T.TG...C.........GC...TGAC....C......T.....C.C  27599785
29       27835702           .....T.TG...C.....A...GC...TGA.....C......TA....C.C  27835752
29       27849892           .....T.TG...C..AT......C...TGA....TC............CTG  27849842
29       27890740           .....G....A.C.A....TG..C...TGA.....C.............GG  27890690
29       28082497           .....G.TA..AG.......C..C...TGA.....C............CTG  28082447
29       28086177           ..C..G..T...C....T.TG..C...GGA.....C............CAG  28086127
29       28321592           ..A..G..A...C....T.TG..T.CA..A.....C........TG..C..  28321542
29       28331397           .....C..TG.A........G..C...TGA.......AT.........CTG  28331347
29       28687348           .....G......C.AA...TG..C...TGAG....C............CTG  28687398
29       11050636            ....G.T....C........G.C....G...T..C.............TG  11050587
29       9689937             ....G.....AA....T.TG..T...........C............C..  9689986
29       11040980            ....G.TG...C..A.......C..AT.A.....C............C..  11041029
29       17774406       ...A.....T......C...T.....GC.....A.....C............C..  17774352
29       28358160            ....T.TG...C....T.....T...........C.....T......CTG  28358209
29       9239677            .....G......C..........C...A.A.T...C.T..........CAG  9239627
29       23924931            ....T.....AC......TG..TA....A.....C.......A....CT.  23924882
29       26302337           .....G......C......TG..C...TGA.....C...TG.......C.C  26302287
29       27493498      ..........G.....CC......G...C...TGA.....C........T...CAG  27493554
                             \                                                 
                             |                                                 
                             C
29       19197142            ....G.TG...C....T.TG..T...TGA.............A.......  19197093
29       19523484            ....G.TG...CA.........C....CA.....C............C.C  19523435
29       20139123           .....G.TG..........TG..C....CA.....C...T...A....C..  20139073
29       21738331            ....GT.........T......T..ATG......C........A..TCT.  21738380
29       26449911            ....G....A.C..........C...TG......C............CTG  26449862
29       26577741            ....G..A...C..A.......T...T.A.....C...T........CTG  26577790
29       26591475            ....G..........TT.TG..C...TGA.....C...T......A.C..  26591426
29       26716679           .....G......C......TG..A...TGA.....C............CTG  26716629
29       26721649            ....G..T..........TG..CA...CA.....C............CTG  26721698
29       26847415  .......CT.....G.....A...........C..ATGA.....C.......T...TCTG  26847474
29       9882127            .....G.TA...C..A...TG..C...TGA..............T...A..  9882077
29       13361948           .....G.TA...C..........C...TGA.....C............C..  13361898
29       14080911           .....G....A.C..AT......C.....A.....C......CA.T..C.C  14080861
29       15557900            ....G.TA...C....T.TG..C.....A.T...C............C..  15557949
29       17557746           .....G....AAC..........C..A.GA.AT..C............C..  17557796
29       27554807            ....G.TG...C...T......C...T.A...........G..T...C..  27554758
29       28106423            ....G.TT........T.TG..C.....A.....C............CTG  28106374
29       29269808           .....G.TG...C...T...G.TT.....AA....C........T...CTG  29269758
29       29341156            ....G......C......TG..C...GGA.....CC...........CT.  29341107
29       29578509            ....G......C......A...CC..TGAA....C.A..........CT.  29578460
29       17705029  .......CTG....G..T.A.C...T..TG..T...GGA.....C.AT.........C..  17704970
29       17337864            ....G.TG...C..........C...TGA.....C........T...CAG  17337913
29       21675740           .....T..A...C..C...TG..C.......T...C..G.C....T..CA.  21675790
29       22641460            ....G.TG...C..........T...ATA..T..C...............  22641411
29       26430837            ......TA...C..A...GG..T..T.GA.....C.............TG  26430886
29       27226243            ....G.TG...C..A...TG..C.....A...........T......C..  27226194
29       27555239            ....G.TG...C......TG..C...TGA....TC.T.....A....C..  27555288
29       27616320            ...........C..A.T.TG..T...TGA....TC.........A..CT.  27616369
29       27494965  .....G.CT.....G.TG..AC..A...G...C...G.A.....C...........TCTG  27495024
29       9311667            .....G.TA..AC.......C..C...TG...T.TC.............TG  9311617
29       9397792             ......GG...C....T.TG..C.CA.CA.....C............CTG  9397841
29       19758173            ....G.TG..........TG..T..T..AA..C.C.....T...T..C.G  19758124
29       24120099     ....CT.....G........A....TG..C...GGA....GC............CTG  24120043
29       27196128  ....C..CT..C..G.TG...C..........C.CATG....C.C............C..  27196069
29       28056678    .....CT..A.C.A.....C......TG..C..A.GA.....CA............T.  28056621
29       18291597            ...........C......TG..C...TGA.....C.T......G...C..  18291646
29       21191043           .......TG...C......TG..C.C..GA.....C.............TC  21191093
29       26297709           .....G......C......T..GC..A.CA.T.C.C............C..  26297759
29       10443819            ....G.TG...C....T.TG..C...T.A.....C............C..  10443868
29       27498926            ...........C.A....TG..C.....A..T..C.......TT..TC.T  27498975
29       28681423           .....T......CA.T.T.....T.....A..T..C........TT...TG  28681373
29       7045003            .....T.T....C......GG..C...TGA....TC............CTG  7044953
29       18649065             ...G......C..AG..GG..C..AGG......C............CTG  18649017
29       27891823           .....T.TG...C..........C..ATGA.TT..C............CTG  27891773
29       27973810             ...G.....CC......TG..T...TGA....AC........GG..C..  27973762
29       11303127              ..C..A...C..........T..AT....................C..  11303080
29       90967                 ..G......C......T...C.....A..A.TC............C..  91014
29       15484116              ..G.........A.....T.A...AGA.....C............C..  15484163
29       22591890           .....G..T...C..........C...TGA.....C............C..  22591940
29       13951286           ............AA...T.....C...GGA.....C........T...C..  13951336
29       7561443            ..A..G....A.CA...T.....C.....A.G...C.............G.  7561393
29       18407329           .....G.TG...C..........C....CA.....C...........TCTG  18407279
29       21101265              ..G......C.T.T......C....CC.....C............CTG  21101312
29       26282431           .....GT.T...C...A..T...C.....A.....C............C..  26282481
29       28046873           .....G.TG.A.C.......T..C.....A.....C............C..  28046823
29       28380822           .....G.....AC.A........C.....A.AT..C.............TG  28380772
29       2996065               ....TG...C....T.TG..T.....A.....C............C..  2996112
29       6453485               ....TG...C....T.....C...AGA.....C............C..  6453438
29       9718845            .....G.TG........T.TG..C.....T..T...............C..  9718895
29       14553832            .....A.....C.AT.......C...GCA.T...C............CTG  14553783
29       14560941              ..G......A.........TC..A.TA..T..C............CTG  14560988
29       18349770           ............C......T...C...GGA.....C.A......T...CTG  18349820
29       27758729           ..A..G....ACC......T...T....CA....T..............GT  27758779
29       16204257           .....G.TG.A.C..........C..TAGA.....G............A.C  16204307
29       28293915              ..G......CCA.....C..T...T.A....G..C..A.T.......C  28293962
29       28440244           ............CC.....T...C...TGA..T..C.....T....C.C..  28440194
29       10154897           .....G.TG...C....T.TG..C.CT..A.T...C............C..  10154847
29       13184958              ....TG...C..A.T.TG..C.C.....T...C............CAG  13185005
29       18479425              ..G..G...C....T.T...CCC..GA........T..........T.  18479472
29       21839844              ...T......G.............TGA..G..C.A..G.....A.C..  21839797
29       27100743              ....TG...C....T.GG..C.C...A.T...C.....T.......TT  27100790
29       28257470           .....G.TG...C....T.TG..C...TGA.....C............C..  28257520
29       28458522  .....G..T..-..G..A...C...T.A....C.....A.TT.........G.G...CTG  28458580
29       26189250            ....G......C..........C.....A.....C...........AC..  26189299
29       28643552            ....GT.....C..........T.....A.....C.........A..C..  28643503
29       13089447              ..G......C..........C.....ACG..AC............C..  13089494
29       26558705           ..A..G.....A...A...TG..C...TGA.................TC..  26558655
29       26566782           .....GT.G..............C...TG......C.......A....CTG  26566732
29       18495197            ................T.....C...GGA.T...C.T...T......CGG  18495148
29       1256553   .......CT.....G......C..A...TG..C..ATGA..T..C............C.T  1256494
29       4806527   .......CT.....G.....AC..........T...G.A...A.C............C..  4806586
29       13083202           .....G..A...C..........C...TCA............T.T.A.C.C  13083152
29       2978837            .....G.TA...C.......C......TGA...A.C............C.G  2978787
29       14593955           .....G......A....A..C..C.....A.....C...............  14594005
29       5667644                  ......C.........TC.....A.TT...........T...C..  5667600
29       26696011                 ......C......TG..C.....A.....C.C..........C..  26696055
29       9978307              ...G...G..C.........CC....T...T..C............C.C  9978259
29       23980540           .....G.T....C..........C..T..A.....C...........T...  23980490
29       26684090                 ......C.....C.T..............C...TC......TCTG  26684134
29       18387093                 ......C..A...TG..C.CA..A..........A..C....C..  18387137
29       26476835                 ..A...C.A........C....GA.....C............CT.  26476879
29       26543010  ......ACT.....G.TT....G.....TG..T...........C.........T..C..  26542951
29       28395655             ...G.....CC..........T...TGA....TC............C..  28395607
29       14512593           .....GA....AC....T.TG..C.....A.....C............C..  14512543
29       24714667           .....G.TG..T.....T.TG..C..A..A.....C............C..  24714717
29       9305713            .......TA........T.TG..T...GGA..............T..TC..  9305663
29       9910605             ....G.TA...C.....CTG..C....GA.....C............C..  9910654
29       13952083                 ......C......TG..T..A.CA.....C........T...CTG  13952127
29       5116185                   ..............C.C.......TT.AC.ATA........C..  5116228
29       12871106    .....CT...C.G....A.....T......C...TGC.....C............C..  12871163
29       13813223  .......CT.....G.......G.........T..ATGA....TC.............G.  13813164
29       18124398                  ............GGG.C.....A.....C...T.A.A.A..C..  18124441
29       18159953                  .....C....T.T...C...TGA.....C............C..  18159910
29       27238819                  .....C.......T..T.......T...C......G.....CTG  27238776
29       12735696                  ............TG.GT.....T.......TTG........C.G  12735739
29       17691250                  ............TG..C...G.AC....C............CTG  17691293
29       13056282                  .....C..A...GG..C...TCA.....C............C.C  13056239
29       28428742                  .....CA.....AG..C...T.AC....C............CTG  28428785
29       27895281                  ....AC..........C.....A..T..C..............G  27895324
29       2950910                    ....C......AG..C.....A.....C............CAG  2950952
29       3037047                    ....C......TG..C...TGA...........T.T....C..  3037005
29       6593626            .....G.....AC..A.......A..T..A.AT...............C..  6593676
29       13849152                  ................CA.CTGA....TC.T.....A....A..  13849109
29       24438163             ...T.............TG.GC..A.C......C............C..  24438115
29       3460394                    ....C..T...TG..C...TGAC...TG...............  3460436
29       11347598                   ....C..A...T...C.....A.T...C............C..  11347640
29       28705631                   ....C......TG..C...TGA.....C..A.C..........  28705589
29       9937260    ......CT..A...G.T...C.......C......TGA............T........  9937319
                                     \                                         
                                     |                                         
                                     G
29       9233784   .......CT..A..G..-...C.AC..C....C...TGA..................C..  9233726
29       5609442                     ...C.A.....C..T.....A..................CTC  5609483
29       13314312                    ...C......TG..C.....A.....C.............TG  13314353
29       14897802                    ...C..........C...TGT.....C............C..  14897843
29       22674316                    ...C..........C...GGA..................C..  22674357
29       23897131                    ...C....T.....CC....A.....C............CT.  23897172
29       27239315                    ...C......G...C.....A.....A............CTG  27239274
29       2882953                     ...C....T.TG..C...T.A..................C..  2882994
29       13759059                    ...C..........C..........TC...T.T......CAC  13759018
29       19953463                    ...C..A.......C...AGA.....C...G........C..  19953504
29       20772330                   ..A........T...CA....A.....C.............GG  20772288
29       22462920                    ...C..........C...GGA.....C...T.........G.  22462961
29       22933554                    ...C......TG..C...........C.........T..C..  22933513
29       28753147                    ...C..T.......C...G.T....TC....C.......C..  28753188
29       3471512                     ...C....T.TG..C.....A.....C..............G  3471471
29       4200002                     ...A......TG..C...TGA....TA.....T.........  4200043
29       12603153                  .....C...T......C.....A.....C............AA.  12603196
29       12936946                    ...C....T.TG..T...TGA..................C..  12936905
29       13119994                    ...C....T.T...C...........C............CTG  13120035
29       13474714                    ........T.TG..C....GA.....C........T...C..  13474673
29       13550909                    ........T.T...C....GA.....C............CTG  13550868
29       14085847                    ...C.......C..T..AAGA..T..C............C..  14085806
29       14253305                    ...C......TG..C...TG..............AT...C..  14253346
29       14962717                    ..............CCCA..A..............T...C..  14962758
29       23872623   ......CA..A..G..-...C....T.TG..C.......T...C...........TC.G  23872566
29       24982195                    ...C....T..C..CC..........C......G.....C.T  24982154
29       26580728                    ......A....C..T........T..C............CTG  26580687
29       28804123                    ...C..........CA..TGA.....C.............TG  28804082
29       29141342                    ...C....T.TG..C.....A.....C............C..  29141301
29       26417297  ..G....CT.....T.A-...C....A.TG..C..T........C............C..  26417355
29       3205817                     ...C.......C..C....CA....T.........G...CTG  3205858
29       3379039                     ...G....T.TG..C....CA.....C.....T......C..  3379080
29       5099112                     ..............C...TGA.....C..T...T..T..CTG  5099071
29       9581913                     ...C....T.TG..T.G...A....TC............C..  9581954
29       11176720                    ...C....T.TG..C....CA.....C..............C  11176679
29       12345546                    ...C....T.TG..C....GA....TC...............  12345587
29       12873301                    ...C....T.TG..C.CA........C............C.C  12873260
29       14072954                    ...C..AT...C..C...TGA...A.C......G........  14072995
29       14439513                    ...C....T.TG..C.....A.....C............C..  14439554
29       14562684                    ...C......TG..C...TGT.....C.............AG  14562643
29       21106095                    ...C.A........C...TG............T......AGG  21106136
29       25955807                    ...C....T.TG..C.C..T......C............C..  25955848
29       26348330                    ........T.TG..C.....A.....C..T.........CTG  26348371
29       26560197                    ...C....T.TG..C.A..GA.T................C..  26560156
29       27465600                    ...C..........C...TGA..T..C............CTG  27465641
29       28620650                    ..A....T......C.....A..T..C............C.G  28620609
29       29102221                    ........TCTG..C.CC..A.....C............C..  29102262
29       29411208                    ..A...........C.....A...CTC.......T....C.C  29411167
29       995587                      ...C....T.TG..C.....A.....C..T....A.....G.  995628
29       3498074                     ...C....T.TG..C.....A....TC............CTG  3498033
29       10456622                    ...C......TG..C.....A.T...C..A...G.....C..  10456663
29       13089994                    ...C....T.TG..C....GA..TA.C.....T.........  13090035
29       13576707                    ...C....T.TG..C.....A.....C...T.......AC..  13576666
29       14113106                    ...C....T.TG..C...TGA..................CTG  14113147
29       14142516                    ...C....T.TG....C..CA.....C............C.G  14142557
29       21266864                    ...C..A...TG..T....T.....TC............CTC  21266905
29       23196557                    ...C....T.TG..C...TGA.....C............C..  23196598
29       24769060                    ...C.........CA.C.AGC.....C............CA.  24769101
29       25878484                    ...C....T.TG..C.....A.T..GC...G........C..  25878525
29       26663298                    ...C....T.TG..C..A..A.T...C............C..  26663257
29       26947347                    ...C.A....TG..T...TG...T..C............C..  26947306
29       27288297                    ...C....T.TG..C...TGA.....C............C.C  27288338
29       27318480                    ..T..A.....T..C...A.A....TC............C.T  27318439
29       27513725                    ...C.......C..C.....A.G...C.........T..ATG  27513684
29       27897805                    ..A.......TG..C.CA.CA..........C.......C..  27897846
29       27993646                    ...C......TG..C.CT..A.....C..T.........CAG  27993605
29       2973263                     ...G....A.AG..C.CA..A..................C..  2973222
29       3106769                     ...C......TGG.C.....A..A..C.T..........CTG  3106810
29       4360028                     ...C....T.T...A...TGA.....C.C......T...C..  4359987
29       7347404                     ...C....T.TG..C.....A.....C............ATG  7347445
29       8173023                     ...C....T.TG..C.C...A.....C............CTG  8173064
29       8335020                     ..........TG..C.CA..A....TC............C..  8334979
29       8661800                     ...C....T.TG..C.....A.....C....C......TCT.  8661841
29       9198506                     ...C..TA......C.A..GAC.T..C..TG........C..  9198465
29       9307778                     ...C..A...TG..T.CA..A.....C............C..  9307819
29       9470396                     ......A...TG..C...TGA.....C............CTG  9470355
29       10040360                    ...C....T.T...C...A.A..T..C............CTG  10040401
29       11217801                    ...C....T.TG..C....GA................A.CTT  11217842
29       11963705                    ...C....T.TG..C.....A.....C.....A......C..  11963746
29       13038627                    ...C....T.TG..C....CA.....C............C..  13038668
29       13100398                    ..............C..A.CAAA..GC..TG...........  13100357
29       13833025                    ...C....T.TG..C...TGA.....C............C..  13832984
29       14027354                    ...A....T.TG..C...AGA.....C....C.......CT.  14027395
29       14135817                    ...C....T.TG..C..CA.A.....C......G..T..C.G  14135858
29       14207030                    ...C....T.TG..C....CA.....C......G..G.TC..  14206989
29       14288538              ....TG...C....T.T...C.CT..A.....C............C..  14288491
29       15318347                    ...C...T..TG..C...T.A.....C....C.......CTG  15318306
29       15385003                    ...C....T.TG..C.CT..A.....C..T.........C..  15384962
29       16009672                    ...C......TG.GC...TG......C............C..  16009631
29       16601839                    ...C....T.TG..C...TGA.....C............C..  16601880
29       17531528                    ...C....T.TG..C.C...A.....C.........T...GG  17531487
29       17750657                    ...A..A...TG..T.AT..A.....C........T...C.G  17750698
29       18336279                    ........T.TGG.C.....A....ACCA....G.....C..  18336238
29       18534283                    ...C....T.TG..C.C..GA........T.........CTG  18534324
29       18944452                    ...C....T.TG..C.....A.....C...T.T......CTG  18944411
29       18980279                    ...C....T.TG..C.....A.....C...T.T......CTG  18980320
29       19756184                    ........T.T...C..T.GA.....C............C.G  19756225
29       23023751                    ........T.TG..C.C.TGA........T.........C.C  23023710
29       24042116                    ...C....T.GG..A...TG....C.C.......A....C..  24042157
29       26621571           ......---...C.A........C...GGA.....C.....T......CTG  26621524
29       27200016                    ...C......TG..C...GGA.T.........TG......TG  27199975
29       27570535                    ...C........C.C...TGA.....C..G......T..CTG  27570576
29       27674779                    ........T.TG.GC.....A.....C...........TGTG  27674738
29       29253074           .....G.TG...C......TG..C..A..A.....C............CAG  29253124
29       18187268           ....C.T...C............C.....A.....G............C..  18187318
29       23429894            ....G....A.C..........C...T.......C............C.T  23429845
29       13764715                     ..C..........C.....A.....C..T.....T...C.G  13764675
29       14122667                     .............C.CAA.A.....C...........T.TG  14122627
29       22007637                     .......T.TG..T.G...A.....C............C..  22007597
29       13768154                 ...G......T....G.C....TA.....C............C..  13768198
29       19116769                     ..C..........C...G.C.T...C............CTG  19116809
29       20230250                     ..C......TG..C...TGA..................C.C  20230290
29       26219294                    ...C..........C..T..A..T.TC............C..  26219253
29       26625889                    ...C..........C..CTCA.T...C............C..  26625848
29       27423191    .....CT..A..GT...A........TG..C..T..A.....C...A........GG.  27423134
29       8323642                      ..C....T.....C.CA........C............C..  8323602
29       22631284                    ...C.........GCC..TGA.....C...............  22631325
29       23972255                     ..C......T...C..T.GA.....C...T........C..  23972295
29       27864350                    ...........C..C...AGC.A...C.......C....C..  27864391
29       27922517                     ..C...T......C...T.A...........G..T...C..  27922557
29       29014221                    ...C.....C....C.....A.T...C..T........TCTG  29014262
29       84952                       ...C...GT.....C..TT.A.....C...T.....T..C.T  84993
29       12021390                     ..C......TG..T.....A.....C............CTG  12021350
29       18118522                    ...C....T.TG..C.C.A.A.....C............C..  18118563
29       26920052                    ........T.TG..C.G.AGA.....C.........T..C..  26920093
29       27865201                    ...C....T.TG..C.....A.....C.....T.....TC.T  27865242
29       28814928                    ...C....T.TG..C...TGA.....C............CTG  28814887
29       29413460                     ..C..A.......C...TGA.....AG..........TCTG  29413500
29       28697179  .......CT.....G..G-.............C....CA..A..C......G....TC..  28697121
29       18417683  .....C.CT.....G..A..AC.......G..C.....A.T...C............-.G  18417625
29       3483599   .......CT..A..G.TG..............C...T.A..T..C............     3483655
29       9395889                      .......T.TT..C.....A.....C............C.C  9395929
29       11311133                      ...A........C..T..AA....C.....T.....TC..  11311172
29       13118663                      ...........TC..TTGA.....C............C.T  13118624
29       8402883                     ...C......TC..C...TGA.....C............C..  8402842
29       14662893                      ........TG..C...GGA.....C.......A...TGT.  14662932
29       27084325                      .........C..T..A..A.....C.T.T.T.......TG  27084364
29       28264795  .......CC.....G..A.A.C........T.C...TGA.....C............     28264851
29       23049617                    ...C......AG..C....GA.....C.....T.....TC.G  23049658
29       12104145                    ...C......TT..C.....A.....C............C..  12104104
29       27268487                    ...C.......G..T.....A.....C...........T.G.  27268446
29       18339077                    ...C...AT.A...C.....A.....C............C..  18339036
29       28079822                       ........C..C...TGA.....C.A...T......C..  28079860
29       14040499                    ...C.....CTG..C....CA.....C...............  14040458
29       16706581                  ...A.C..A.......C..A..A.T...C............C..  16706538
29       18290904                  ........T.......C..T..A.T...C...........TC..  18290861
29       18338970                    ...C...AT.....C.....A.....C............C..  18338929
29       4568554                        .....T.TG..T..A.GA.....CA.......T...C..  4568516
29       26786951  ...A....T.....G..A...C..A....G..T....T.C....C.....TG.T....G.  26787011
                                                                           \   
                                                                           |   
                                                                           T
29       27183105  .......CT..A..G.TT..AC......TG..T...TCA.................-...  27183163
29       27195825  .......CT..A..G......CA.........C...AGA.T...C...........      27195880
29       27753069                    ...C........GGC...AGAA....A............C..  27753028
29       29798701                       ....T......C..T.TA.....C..T.........CAG  29798739
29       15470624  ..C....CT.....G.TG...C....T.TG..C.....A.....C.............G.  15470564
                                                                           \   
                                                                           |   
                                                                           C
29       27981276                     .....A.......C.....A.....C.............GT  27981236
29       4360950                         ......TG..C...........C............C..  4360987
29       27967129                        .......G..C.....A.....C............C..  27967166
29       2356830                         ..........C...TG......C............CA.  2356793
29       5329525                         ..........T...T.A.......C............C  5329488
29       17723774                        ...T......C.....A.T...C............C..  17723811
29       27471816                        ....T..G..T.......T...C.....T.........  27471779
29       6484751                         ...T......T.....A.....C.........T..CAG  6484788
29       6768793                         ..........T....TA..T..C............CA.  6768756
29       23372071                        ...T..TG..C....CA.....C.............TG  23372108
29       26636651                        ....A.TG..C.....AC......CT.........C..  26636688
29       27522199                        ....T.TG..C.....C.....C......T.....C..  27522162
29       28173862                        ..A...TG..C....GA.....C............C.T  28173899
29       28254761                        ...T..T...C...TGA.....C............CT.  28254798
29       28736844                        ..........C.....A.....C.AG.........GA.  28736807
29       29846027   .......T.....-..TT.............C.....A.T...C......CA.T..CAG  29846085
                                         \                                     
                                         |                                     
                                         C
29       9697878                         ...T......C....TA..T...............CTG  9697841
29       11204727                        ....T.TG..C....CA.....C............C.C  11204690
29       13555798                        ......TG..C.....A.....C............CTG  13555835
29       14327311                        .......T.GT..ATG......C............C..  14327274
29       18705805                        ..........CAAAT.A.....C.......A.....GG  18705842
29       20270282                        .........GC.....A.....CCA..........CTG  20270319
29       21599145                        ........G.C...TGA.....C............CTG  21599182
29       22700294                        ........G.....TGAG....C............C.C  22700257
29       26975694                        ..T.......T.A...A.....C.A.....A....C..  26975731
29       27164920                        .......C.GC.....A.....C..A.........CAG  27164957
29       27473939                        ....T.TG..C.....AC..............T..CTG  27473976
29       27892818                        ..A.......C...GGA.....C............CG.  27892781
29       27895583                        ......TG......T.A.T...C..T.........CT.  27895546
29       28051948                        .......C..C.....A..T..C............CTG  28051911
29       191971                          ....T.TG..C.......G...C.......T....CTG  192008
29       2026190                         ......TG..C...TGA.....C..T...........C  2026153
29       5247136                         ....T.TG..C...A.A.....C............C..  5247099
29       7939479                     ...C..A...TG..C.....AG....C............CTG  7939438
29       8965867                         ..........C...TGAC....C............CTT  8965830
29       9235631                         ....T.TG..C...........C............CTG  9235668
29       11361450                        ....T.TG..C......A...TC............C..  11361487
29       17576771                        ..T.......T...TGA.....C............CTG  17576808
29       17632011                        ....T.TG..C.....A..T..C...........AC..  17632048
29       18170056                        ..A...TG..T...T.A...........T.A.T..C..  18170019
29       18227398                        .....C....C....CA.T...C..T..T.T....C.T  18227435
29       18378459                        ..........C...TGA.....C............CAG  18378422
29       21752021                        ....T.TG..C.....A.T..TC............C..  21752058
29       27305089                        ..........C..TTGA.T...C.........T..CTG  27305126
29       28301748                        ....T.TG..C...G.A.....C.........T..C..  28301785
29       28574148                       ...........T..CTG......CA..T....T......  28574186
29       28625260                        ....T.TG..C..T..AA....C.............G.  28625297
29       26827652   .......T..A.......T....A....T..T...TGA.TA.............-.C..  26827595
29       13127624   ......CT..A.....A..C.-..A......C...TGA..................CAG  13127567
29       28390590  ......ACT..A..G......C...A..TG..C...TGA.....C.........--..T.  28390647
29       2961766                         ....T.TG..C.....A.....C............C..  2961803
29       8114446                          .....T...T........T..CC...........C..  8114482
29       19216255                        ..........C...TGA.A..T........T..A.C..  19216218
29       26575235                      .....A..TG..C.....A.T...C............C..  26575274
29       28087760           .....T.T.......C...TG..C...T.A..T..C............C..  28087810
29       391222                          ......G...C.....A.AG..C............CA.  391185
29       2921617                         ....T.TG..C....CA....TC........T...C..  2921580
29       12788201                         .....TG..C...GGA.....C............C..  12788237
29       14515832                        ......TG..C...TGA.................T..T  14515795
29       18218086                        ....T.TG..C.A...A..T...............CT.  18218049
29       18461450           .....G..A...C..AT..TG..C...TGA....TC............C..  18461500
29       18493681                        ....T.....C...A.A.....C............C.C  18493644
29       23905822                        ...T......C...GGA.....C........T...CT.  23905859
29       26253934                         .....TG..T.....A.A...C..T.....T...C..  26253898
29       2336286                         ......TG..C...GGA..T..C.............TG  2336249
29       4478636      ....CT.....G......C....T.TG..C...TGA.....C............     4478689
29       7984143                         ......TG..C...TGA.T...C............C..  7984180
29       12768633                        ......T...TC...CA....TC............CGG  12768596
29       22889534           .....G.TG...C......TG..C....CA....TC............C..  22889584
29       28274401                        ........G.A...TCA.....C...T........CTG  28274438
29       28414889                         ..T...T..C...TGA....TC.........T..C.G  28414925
29       23012743                        ..........C.....A.....C............ATG  23012780
29       19839114   ......CC............C...T...G..C...TGA.....C.........--.C.G  19839170
29       9385954   .......CT....AG..A...---........T...TCA.....C............CT.  9385898
29       11184326                        ....T.T...C.....A.....C............CTG  11184289
29       20692339                          ....TG..C....CA.....C........T...C..  20692304
29       26936252                          ........T...TGAA..C.CA...........C..  26936287
29       27158432                          ........C....CA.....C..T..........TG  27158397
29       8289958                         ..........T....TA...........T.....TCTG  8289921
29       26290671              ....T....C.A........C....CA...............T.T...  26290624
29       28854146  .......CT.....G.TG...C..-...TG..C.....A.....C........T...C..  28854088
29       718766                          ....T.TG..C....TA..................C..  718729
29       20906842                          ....GG..C..C..A.....C............C..  20906807
29       18902276           .....G.TG...C..A.T.TG..C.....A.....C............C..  18902326
29       29880638    .....CT.....GT....A.A.-.......C...TGA....TC............CG.  29880582
29       9377731                            .......C....CA.TA..C............CTG  9377765
29       19970035                           .......T...TGA...........TG.....C..  19970001
29       26097719            ....G......C......TG..C.....A..T.TC.............G.  26097768
29       29721281                        ......GGG.C.....AA....C........T....AG  29721318
29       9518874              ....T...A....A...T...TC...G..T...C............C.G  9518923
                                            \                                  
                                            |                                  
                                            A
29       3259810             ....G.TG...C..C...TG..C...........C.T..........C..  3259761
29       14090197                           .....T.C...TGC.....C............CTG  14090231
29       26715378                        ...A...T..C.CA..A.....C.............GG  26715341
29       28205992   ......CT.....G.....AC......TG..C..T..A...........T..         28205941
29       19933293                        ..........C........................CTG  19933256
29       28823884  .......CT.......TG......A...TG..C.....A.............A....CAC  28823824
                                                                      \        
                                                                      |        
                                                                      A
29       28507559                            ......C.....A.....C............CTG  28507592
29       19250328                            .....TC..A............A........C.G  19250361
29       28268855           .....G.TG...C....-.....C...........C.....T.A....CAG  28268806
29       28579394                             .....C...GGA.G...C..T.........C.C  28579362
29       9473533                              .....A...AGA..T..C...............  9473501
29       29040658                    ........T.TG..C..ATCA.....C...............  29040699
29       18551000           .....G.TG...C....T.TG..C..T..A...................-G  18550951
29       29786914           ....CG......C..........C.....C.T...C.............    29786866
29       11307146                    ..A...T.......C.....A....TC.......A.......  11307187
29       17776927           .....G......C..AA......C..ATGA.....C...........AC..  17776876
                                               \                               
                                               |                               
                                               T
29       22464014                    ...C....T.TG..C...........C..T.........C..  22463973
29       2524838            .....G.TG...C...T..TG........T.....C.............    2524886
29       27370813           .....G.TG...C.....-.TG.T.......TT..C............C..  27370862
29       28034783                       ......-..G.C.G..GA..T..C............C..  28034746
29       28223482           ............C.......G..C..CTGA.....C........T....    28223530
29       28453351           ..C..G......C...T..TG..C...G.A....TC...........A.-G  28453400
29       27046419           .....G.TG...C......TG..C...GGA....AC.............-G  27046370
29       27492300                              ....C...TGA...........T.A....C..  27492331
29       27757785           ....CG....ACC..........T....CA....TC.............    27757833
29       27098978           ............C.A....TG..C.....A..................     27098931
29       8246687                  .........AT......C.....A..A..C...........TC..  8246643
29       17498268                 ......C......TG..C...T.A..................C..  17498312
29       29332807  .....CAC.......T.....C......A...C...TGAA....C.......A.T.....  29332868
                                                \                              
                                                |                              
                                               TG
29       14534360           .....G.....CC.......C..A..TAGA.....C..TT.T......-..  14534311
29       9958422                   ....TC..........C.....A.TT..C............C.G  9958378
                                                \                              
                                                |                              
                                                T
29       27418238           .....G......C.A........C...T.A.....C............     27418285
29       26762222           ............C...T......T...T.AAT..G..A..........-.T  26762173
29       10000220           ..A..G........A....TG..C.....A.....C............     10000267
29       26374304           .....C.............TG..T...TGC.....C............     26374257
29       27235427           .....G.TG...C........G.C.....A.....C............     27235474
29       15498359           .....G......C..A.......C...TCAC....C............-..  15498310
29       9411217            ..A..G.....AC..CT..G...C.....A..................---  9411264
29       18281920           ..A..G......C..T...GG..C....TA.T...C............-.T  18281871
29       9792227                                ...C..T..T.........T.......TC..  9792257
29       11838009           ..A...T...A.C......TG..C.....A...........T......     11838056
29       13630460                            ..T...C...........C.....T......CAG  13630493
29       23912640  ......ACT..T..G.TG...C.A......C.C...AGA......AA.-.....T..C..  23912582
29       10656956                                ..C.....A.......A.............  10656985
29       13221056                                ..C.....A..................C..  13221085
29       9437436                                 ..C...........C............C..  9437407
29       10923225            ....G......C.A.....T..C.....A.....C............     10923271
29       14633761                                ..T.....A..A..C............C.G  14633790
29       17318478           .....G.TG..............C...TGA.....C.......T...-..T  17318429
29       26730224                                ..C....GA.....C...............  26730253
29       2918807                                 ..T.....A.....C..T....A.T....G  2918778
29       4555101                                 ..C....TA....TC.............G.  4555072
29       6028441                                 ..C....GA.....C........T...C..  6028470
29       13186277                                ..C....GA...........T......C.G  13186306
29       13561205           .....G.TG.A.A....T.TG..T.....A.....C....C.........T  13561154
                                                                           \   
                                                                           |   
                                                                           T
29       14528962                            ......C.....A.....C...............  14528996
                                                 \                             
                                                 |                             
                                                 G
29       17688159                                ......AGA.....C............C..  17688130
29       18883019                                ..T.....A.....C............C..  18883048
29       27943971                                ..C.....A.....C............C.T  27943942
29       28406396                                ..C...........C............CAT  28406367
29       1715540                                 ..C...G.A.....C.......T.T..C..  1715569
29       3110273                                 ..T.....A.....C.TT..........GG  3110302
29       5258857                                 ..C.....A.....C.....T......CT.  5258828
29       9930138                                 ..C.....A.....C............CTG  9930109
29       11071937           .....T..T...C..A...TG..C...AGA.G...C.............G.  11071885
                                                                           \   
                                                                           |   
                                                                          TC
29       12755885                           .......C...G.A....T.............C.G  12755919
29       13654503           .....G......C.--...TG..C...GGA....T.............CTG  13654551
29       13986943                                ..C.....A.....C.....T......CTG  13986914
29       14516626                                ..C....CA.....C............CT.  14516597
29       14591222            ....G....A.C.A........T...AGA.....C............     14591176
29       14807003                                ..C.....A.TG..C..........A.C.G  14807032
29       18248622            ....GT....CC...T......C....CA.....C............     18248576
29       21149402                                ..C...........C.CT.......C.C..  21149373
29       22184427                                ..C....CA.....C............CTG  22184398
29       24427319            ....G.A...AC........G.C....CA.....C............     24427365
29       27966434             ...G..T...C.......T..C..ATGA.....C.............-T  27966387
29       28872813                                ..C....GA..T..C............C.G  28872784
29       3273953               ..G........C.T......C.....A....T..............-G  3273999
29       8242320                                 ..C...........C............C.C  8242349
29       8234775            .....G.....A.....T.TG..C...TGA..............T.---..  8234822
29       26816005  .......CT...C.G...T..C......GG..C...TGA...........-..GT..C..  26816064
                       \                                                       
                       |                                                       
                       A
29       9936599                        .......TG..C.....A...........TG.T...CTG  9936637
29       27129366  .....G.CT.....G......A.A........C...TGA......-..........AC..  27129308
29       13172904                    ...C...G......C...........C............C.C  13172945
29       14177007  ...A...CT.....G......C..C...GC..T...GGA......-..T........C..  14177065
29       14834626                    ...C..CT......C.C...A.....C...............  14834667
29       18475202  ......ACT.....G......C......T..GC...TCA..T...-...........C..  18475260
29       23916424                   ....C.AT.......C...T.A.....C..T...........C  23916382
29       18367720    ......T.CAC.G.....C...A.......C.....A.G...C.A...T..T...CTT  18367661
                                                                  \            
                                                                  |            
                                                                 TA
29       8912160              ...G......C......TG..C...GGA.....C...........-..-  8912114
29       8914657              ...G......C......TG..C...GGA.....C...........-..-  8914703
29       11013783           .....G.TG...C.........--...TGA.....C............G..  11013831
29       15403737    ......T..A.........C.A.A..GG..-....GA.....C............CTG  15403681
29       22707034           .....G.TA...C....T.TG..C...........C............CGG  22706983
                                                                        \      
                                                                        |      
                                                                        C
29       5460748                                    ..C........C............C..  5460774
29       9545911                                    ...........C...........AC..  9545937
29       19982119                                   ...........C............CTG  19982093
29       27333810                                   .....A.....C...........TC..  27333784
29       17650378           .....G......C....T.G..C-....CA.....C...........TCTG  17650427
29       9865300                                    ...A.A.....C............C..  9865274
29       12854980  .......CT.....G.TG...C..A...GC.T-...TGA.....C.............TT  12854922
29       1677064            .....G.TG...C.A..A.A...C...TGA.....C...T....--.....  1677016
29       23432641                                   ....CA.....C............CTG  23432667
29       28665044                                   .....A.....C...........TCTG  28665070
29       3175288                   ....A.......TG..T.....A.....C...............  3175244
                                                                              \
                                                                              |
                                                                              A
29       3377514   .......TTG....G.TG...C.........T-...TGC..A..C...............  3377572
29       17577207                                    ....A...........T.........  17577232
29       7385994   .......TT..A..G..G...C......TG..C.A.T.A....---..............  7386050
29       19978696                                   ..A..A.....C............C..  19978722
29       27097440    .....CT..A..G......C..A...TG..C....TA.T....-...........AGG  27097384
29       18386402                                    ..T.......C............C..  18386377
29       5671433    ......CTT.A..G.T....C....T.TT..A..TA...T...C............C..  5671374
                                                              \                
                                                              |                
                                                              A
29       21627386                                     ...A.....C....A...G...C..  21627362
29       27991597                        ..........C.....A..T..C............C..  27991560
29       15431878                    ...C...T......C...TGA.....C............C..  15431836
                                                 \                             
                                                 |                             
                                                 G
29       18440226                                ..C.....A.....C............C..  18440197
29       28737154                 ....T.C......TG..T...TG......C..............G  28737201
                                                                            \ \
                                                                            | |
                                                                           CT T
29       3864518                                    .....A.A................C..  3864544
29       22592615                                      ..A.....C...............  22592638
29       13583269           .....G....T.C..........C..A..A.....C............CTG  13583218
                                                       \                       
                                                       |                       
                                                       A
29       26300180           ..A..G......C.......T..C.....A.....C........TTC.C.C  26300129
                                                       \                       
                                                       |                       
                                                       G
29       4681047                                       ..A..................C..  4681070
29       7225987                                       ..A.....C............C..  7226010
29       8037018               ..G......C......AG..C.C-..A............T.T..T...  8036972
29       27777252                                      ..A.....C...............  27777275
29       8217690                                       ..A..T..C............C..  8217713
29       10408232                                      ..A.....C..G............  10408255
29       11022196                                      ........C...T.....T..C..  11022219
29       13560557                                      ..A.....C............C..  13560580
29       17369744                  ............T...C...TGA.....C............     17369784
29       17764501                                      ..A.....C............C.C  17764524
29       21684231                                      ..A.....C............C..  21684208
29       28776783                                      ..A.....C............C..  28776806
29       28550226            ....G......C.A...-....T...TGA.TG..C............C..  28550274
29       29787138   ......CT.....G.TG...C..........C........-..C............G.T  29787081
29       26489215           .....G......C..A...TG..C.....A..T..C............CTG  26489164
                                                       \                       
                                                       |                       
                                                       G
29       20024156                                       ....................CA.  20024134
29       27710852  ......ACT.G...G.AT...C..A.......C.....C.....C.T.............  27710791
                                                           \                   
                                                           |                   
                                                          AT
29       9345372   ......TCT...........AG....T.................-.....---.T..C..  9345316
                                                          \                    
                                                          |                    
                                                          T
29       9744100                     ...C..........C...T.C.....C............-..  9744060
29       3267611                     ...C......TG..C.....A.....C............-..  3267571
29       1801168            .....G.TA...C..T.......C.....A.....C............C..  1801117
                                                        \                      
                                                        |                      
                                                        T
29       13539364                                        ...T...............CT.  13539343
29       12627702  .....A.CT.......TG...C..........C...GG......CCA............G  12627762
                                                          \                    
                                                          |                    
                                                          A
29       13038036            ....-......C.......C..C....GA...............        13037994
29       13433065                    ..........TG..C...TGA..................-.G  13433105
29       9374144                                         ......C.........T...T.  9374165
29       10042209                                        ......C............C..  10042230
29       22704776                                        ...................C.G  22704755
29       27409175                    ...C....T.....CA..........A............     27409213
29       28297049                                        ......C............C..  28297070
29       8357849                     ...C....T.TG..C..........TC.........G...G.  8357807
                                                                            \  
                                                                            |  
                                                                            C
29       8111909                                         ......C............C.C  8111888
29       14469930                                        ......C............CTG  14469909
29       22955152  ......ACT.....G.TG...C......TG..T.....-.....C............C..  22955210
29       13232248           .....G......C..C...TG..C...G.-.....C......T..T..C.T  13232199
29       12879269                                         ..................C..  12879289
29       18315728                                         .....C............C..  18315708
29       26385360                    ..........TG..T.....A.....CC............G.  26385402
                                                                           \   
                                                                           |   
                                                                           C
29       27605878                                         ........T.........C..  27605898
29       17502018  .......CT...C.G..A...C..A.......T...G.A.TT.TC............A..  17501958
                                                        \                      
                                                        |                      
                                                        T
29       5705460                     ...G...T......C...........C...........      5705497
29       8286496                                          .....C....C.......C..  8286516
29       9919564                                          ...A...............AG  9919544
29       10665715                    ...C...A...G..C.....A.....C...............  10665757
                                                                           \   
                                                                           |   
                                                                           C
29       11248029                                         ....TC............C.C  11248049
29       13374628                                         .....C............C..  13374648
29       14373895                                         .....C............C..  14373915
29       17727951                                        ...T......T........C..  17727972
29       18366511                                         ...............T..C..  18366491
29       23021694                                         .....C...T...........  23021714
29       24242584                                         .....C............C..  24242604
29       27224323                        ......TG..C...A.-..................CTG  27224287
29       28359219                                         .....C............C..  28359239
29       28426863  ......ACT..A..G......C..A....G..-------.....C............C..  28426811
29       28457416                                         .....C............C..  28457396
29       29851356                                         .....C............C..  29851376
29       8377221                     ...C..........C..T..A.....C...........-...  8377261
29       14297548                    ...C......TG......A.-.....C....A.....G.C.G  14297508
29       795334                      ......T...TG..C..T.TA..............T......  795376
                                                                           \   
                                                                           |   
                                                                           C
29       26874354  ..C....CT..A..G.TA...C..A.......C..AA.-..T..C............C..  26874296
29       29256461           .....G.AG.C.C..........C.GTG.-.....C............C.T  29256510
29       877259                                           .....C............C..  877239
29       2777726                                          ..................C.G  2777706
29       2864450                                          .....G............C..  2864430
29       2869426                                          .....C..T.........C..  2869446
29       3221353                                          .....C............C..  3221373
29       3502440                                          .....C............C..  3502460
29       4220284                                          .....C............C..  4220264
29       4525075                                          .....C............C.C  4525055
29       6138031                                          .....C............CT.  6138051
29       6363651                                          .....C..A.........C..  6363631
29       6816376                                          .....C............CAG  6816396
29       7959516                                          .....C............C.G  7959496
29       8490316                                          ........T.........C..  8490296
29       8650482                                          .....C............C.G  8650502
29       8832532                                          .....C............C..  8832552
29       9651909                                          .....C............C.G  9651889
29       9869786                                          .....C............C..  9869766
29       10999185                                         .....C............CTG  10999205
29       11115929                                         .....C..T.........C..  11115909
29       11129417                                         ..T..C............C..  11129437
29       11358393                                         .....C............C..  11358373
29       11653923                                         .....C............C.T  11653903
29       12169248                                         .......A..........CTG  12169228
29       13172812                                         .....C..T.........C..  13172832
29       13222691                                         .....C............C..  13222711
29       13624632                                         .....C............C.C  13624652
29       14391571                                         .....C......C.....C..  14391551
29       14688653                                         .....C............C..  14688633
29       15036780                                         .....C............C..  15036760
29       16331754                                         ....TC...............  16331734
29       18144629                                         .....C............C..  18144609
29       18173863                                         .....C............C..  18173843
29       19243331             ...T......C......TGG.C..TTT..............A.T..C..  19243282
                                                          \                    
                                                          |                    
                                                          G
29       20388759                                         .....C...A........C..  20388779
29       21078917                                         .....C............C.G  21078897
29       21471966                                         .....C.A..........CG.  21471986
29       21576553                                         .....C............C..  21576573
29       22474865                                         .....C...T........C..  22474845
29       24227642                                         .....C............C..  24227622
29       24273494                                         .....C............C.G  24273474
29       24791490                                     .........C............C.G  24791466
29       26613110                                         .....C..T..........AG  26613090
29       26634590                                         .....C..T.........A..  26634610
29       27090588                                         .....C.............AG  27090568
29       27559566                                         ...C.C............C..  27559546
29       27917685                                         ..T..C............C..  27917705
29       28298175                                         .....C............CT.  28298195
29       28421088                                         ..................C..  28421068
29       4051796            ...A........C......------....T.....C............C.C  4051750
                                                          \                    
                                                          |                    
                                                         GA
29       8033441                             ......C...G.-.....A.A..........CAG  8033473
29       20331564           ............C...T..TG..C...AT......CA...........CAG  20331615
                                                          \                    
                                                          |                    
                                                          G
29       25540026  ..G....CT....GG..G...C......GGG.C.CA..-.....C............C..  25539968
29       27384796                    .......T......C...-..-....C............C..  27384755
                                                     \                         
                                                     |                         
                                                    CA
29       5980960                                          .....C............C..  5980980
29       26536620                                         .....C..............T  26536640
29       19886077                    ...C.....CTC..C.....-.....C.........T..C..  19886117
29       13404291                                         ..................CTG  13404311
29       14497138                                         ..................C..  14497158
29       15589917                                         ..A........T.........  15589937
29       15611320                                         .....C........T......  15611300
29       18483083                                          ....C............C..  18483064
29       22572266            ....G....TAC..........-...A--.....C...............  22572220
29       28255001                                         .....C............C..  28255021
29       28391620           .....G.TG...C..T.......C...---.GA............T..C.G  28391573
29       799570                                            ....C............C..  799589
29       11387863                                         .....C............C.G  11387883
29       11672179                                         ..A..C............C..  11672199
29       13830319                                     ...A.....C.............TG  13830343
29       27501925  .......CA.....GATG...C......TG..C...A--.....C..T........TC.G  27501982
29       27914854                                          ....C..............C  27914835
29       28744329  .......C.C......T....C......GG..C...T.......C...T....T....TG  28744396
                                 \                      \  \                   
                                 |                      |  |                   
                                 T                      G GTTTCT
29       11756510                        ..........T.....A....TC.............-G  11756546
29       20922880           .....G.TG...C.........CC...TGA...C..-...........C..  20922831
29       20808138           .....G.....A.....T.....C....CA.G.C..-.......G...C..  20808187
29       22964695  .......CA.....GA.....C........G.C...--..A..A......T.......GG  22964636
                                                                \              
                                                                |              
                                                               CC
29       14895300   ......CT.T...GT....A...A.T.TG......G-....................G.  14895243
29       12840444                        ......T...T...TGA.T.................-.  12840480
29       19267924                                           ............A...C..  19267942
29       8056780            .....G.T....C...T..TG..C...TGA......-..........TC..  8056731
29       26479988                                           ...C............C..  26479970
29       26753145  .......CT..A..G......C..........C...---------...........ACTG  26753195
29       6670207            ............A....T.TG..C...G...-...C..T.......C.CAT  6670157
                                                       \                       
                                                       |                       
                                                       T
29       11159629           .......TG.A.C......TG.....TG.T..-..C..T.........C..  11159678
29       26702651            ....G...GT.C..........C...TGA..-...............CTG  26702603
29       20921079                  .....C...T...C..C...G.-.......A..........CTG  20921037
29       28056134                   ....C...T......C.....A.....C............CTG  28056091
                                                          \                    
                                                          |                    
                                                          A
29       12647755                          ....AG..C....GA.....C...............  12647791
                                                                              \
                                                                              |
                                                                              T
29       22744533                    ...C....T.TG..C........-..C............C.G  22744493
29       225839                                              ..C............C..  225822
29       549035                          ..........C...T.A.....C............     549069
29       26327352                                         ...................TG  26327332
29       26544593                                            ..C.............G.  26544576
29       27283152            ....G.TG...C..........C...AGA..T...-..........ACTG  27283104
29       27084796                    ...C..AT..A...C.....A.....C..T...G.....C..  27084838
                                                                        \      
                                                                        |      
                                                                        T
29       6528506    .....A....C..GT.....C..C...T...C...........C...............  6528566
                                                      \                    \   
                                                      |                    |   
                                                      A                    C
29       12706220           .....G.......C.T...TG..C...T......TC............C..  12706271
                                                        \                      
                                                        |                      
                                                        G
29       8208343            .....G.TG...C....T.TG..T...T.A...A.C............C..  8208292
                                                              \                
                                                              |                
                                                              A
29       12942710                                           ...C...............  12942728
29       13979040                                           ...C.....T..T.....G  13979058
29       18232713                        ..........C.....A...C.C...........      18232746
29       28223762            ....G.TG...C......TG.GC...-.......C............CT.  28223810
29       28423550           .....G.............G..CC..TG.-.....C.......AT...C.G  28423599
29       22461529                          ......G.C.......GT..C............-..  22461495
29       9204931            .....G.TG...C......TG..C..A.T..T---.........T.....T  9204884
29       26910963                          ........C.....A..............A...     26910995
29       10022484                                         ..................C..  10022463
                                                               \               
                                                               |               
                                                               C
29       28732326           .....C.....AC......TG..C.GA.TA.....C....C.....-....  28732276
                                                             \                 
                                                             |                 
                                                             C
29       26627157           ..A..G......C..........C.....A..---............T.T.  26627110
29       3197554                                                ............C..  3197568
29       22620429                                         ..................C..  22620409
29       29383295  .......CT.....GT...TA...........-C..TGA.....C.............    29383351
29       4875409                                                ...A........C..  4875423
29       3278316                      ....A........A.....A.....C...........TC..  3278359
                                                                 \             
                                                                 |             
                                                               CCT
29       16886450  .......CT.....T.T....C.........-......A..T..C............     16886505
29       9243546                      ..C..........C....CA....---....T......A.T  9243509
29       2749173                     ...........G..C...A.TC....-...T....T......  2749133
29       20899908                                    ...T......C-.............G  20899884
29       9486404                           .....G..C.....A................-.A..  9486438
29       27336187           ..A..G......C......TG..C.....A..A..C..T..........G.  27336134
                                                          \                    
                                                          |                    
                                                        GGT
29       22035508           ..A..T.........A.......C...A.-.....C............     22035462
29       27178647                    ..........TG..-...A...T................CGT  27178607
29       11233032                                                  ..........G.  11233043
29       28666832                 ......C......TG..T..AT.A.....................  28666787
                                                             \                 
                                                             |                 
                                                             C
29       18721096                                ..C.....A.....C............-.T  18721068
29       11686464                                   .....A.....C......G......-.  11686489
29       19993123                                    ....A.....C.........-..A..  19993099
29       18085321                                   .....A..-..C............C..  18085296
29       7535023                                          ............G.A......  7535002
                                                                              \
                                                                              |
                                                                              T
29       11329131                                         .....C............C..  11329152
                                                                              \
                                                                              |
                                                                              A
29       1710253                                          ..................-..  1710234
20       13308748  .......CT...................TC..T..AT.A........T.........CA.  13308689
20       8562319   .......CT..C..G..A...C.......C..T.....A.....C............C..  8562378
20       32666266  ....A..CC........A...C..........C.....A.....C...........TC..  32666207
20       6559354   .......TT.....G.TG...C...T......C.....A.....C..T.........C..  6559413
20       33786689  .......CT.....G.TG...C..........C...TGA...C..............C..  33786748
20       1789812   .......CT..A..G..A...CA.....TG..C.....A..................C..  1789871
20       8732265   .......CC.....G......C.......C..C.CT..A.....C............C..  8732206
20       9074383   ......ACT..A..G..A..............T..TT.A.....C............C..  9074442
20       193549    .......CC.....G......C......TG..T..A.CA.....C.C.............  193490
20       315881    ......CCT..A..G......C......TG..T....TA.....C...T...........  315822
20       2038387   ..A....CT.....G......C......GG..C.....A.....C............C..  2038328
20       2184857   .......CT..A..G.T....C..........C....TC.....C..T..T.....TC..  2184798
20       6444111   ......ACT.....G.............TG..C.....A.....C.........G..C.G  6444052
20       6534984   .......CT.....GATG.A.A.......G..C...TG......C...............  6535043
20       7211460   .......CTC....G......C......TG..C...TGA.....C............C..  7211519
20       7663083   ..C....CT.....G.TG..........TG..C..T..A...........T.........  7663142
20       17620203  .......CT.....T......C......TGG.T..T..A............T......TG  17620144
20       19221004  ........T..A..G.TA...C..........C...TGA..................CTG  19221063
20       27112700  .......CT.....T..A..TG..........C...TGA.T...C............C..  27112641
20       5015380   ..C....CT.....G.TGC..C......TG..C...........C.....T......A..  5015439
20       8316370   ..C....CT.....G.TG...C....T.TG..C.....A.....C............C..  8316311
20       8969297   .......CT........T...C..........C...TGA.....C............CTG  8969238
20       10701593  .......CT..A..G......C..........C...AGA..T..C............CTG  10701534
20       19988061  ........T..A..G.TG...C...A..TG..C..A........C............CTG  19988120
20       22700385  ...T...CT..A..G.TG..........TG..C...........C..........G.C.T  22700444
20       23555474  .......CT........G..AC......TGT.C.....A.....C.......A....CA.  23555415
20       23644274  ..A....CT..A..G.T....C..T...A...C.C...A....A....T........C..  23644333
20       139928    ..C....CT.......TG...C......TG..T.....A..T..CA...........CT.  139869
20       2009806   .......CT.....CT.....AC.....GG..C...AGA...........T...A..CA.  2009747
20       3262052   ..C....CT..A....TG...C....T.TG..T.....A.....C............C.G  3261993
20       4289118   ....A..TT.....G..............CG.C...GGA.A...C............C..  4289059
20       4845176   .......CT.....G.TG.T.C.A........C.......GG..C............C.C  4845117
20       5663811   .......CT.......TG...C....T.TG..C....GA.....C..T.........C..  5663870
20       6284789   .......CTGT....T.T...C.......G..C...TGA.....C.TT.........C..  6284730
20       6407879   ....C..CT..A..G.T..A.C..........CC....T....TC............C..  6407938
20       8488374   ..C....CT..A....TG...C..A...T.G.C.....A.....C............CTG  8488315
20       10128757  .......CT..C..G.TG...C......TG..T....GA.....C........T...C..  10128698
20       10520330  ......ACT..A....TG...C..........T.....A.....C............CTG  10520271
20       11579450  .......CT.....G..AG..C....T.....C...GGA.....C............CT.  11579391
20       13210608  .....G.CC..A..G..T...C......TG..C....GA..................CTG  13210549
20       14491856  ..C.....T..A..GTTG...C...TT..G..T........T...............C.T  14491915
20       14564759  ..C....TT.....G.TG...C..A.T.TG..C...........C.....T......C..  14564818
20       30334429  .......TT.....T......C......TG..C...TGA.....C.ATA.....T.....  30334488
20       326632    .......CT..A..C......C.A....TG.TC...TGA.....C...............  326691
20       1857484   ..C....CT....GG.TG...C........G.C.....A.....C............CTG  1857425
20       1889142   .......CT.....G.TG...C..T.......C...GGA....TC...T...T.....GG  1889083
20       2088964   ......ACA.....G.....AC.AC...TG..C..T..A.....C.......A.....TG  2088905
20       2297592   ..C.....T..A..GTGG...C...T..TG..C.....A..T...............C.G  2297651
20       2711237   .......CT..A..G.TG...CCA.T......C...........C............CTG  2711178
20       2743487   ........TGT...G......C......TG..C..TTGA.....C.C.....A....C..  2743428
20       3198413   .......CC.....G.TG.T.C..T.......C..AGGA.....C.........A..C..  3198354
20       3287222   .......CT..A..T.TG..........TG..C...G.A.....C........T...CTG  3287281
20       3976105   .....CT.T.....G.....AC..........T...AGA.T..TC..T.........CTG  3976164
20       4633863   ......ACT.....G.TG.A.C....T.T...C.CAG.A.....C............C..  4633804
20       4948818   .....CTC......G......C......TG..C...TGA.....C.......AT...C..  4948877
20       5150764   .......CT..A..G.TG...C.......G..C...AGA.....C........T...C..  5150705
20       5365706   ..C....CT.....G.TG........T.TG..CC..TGA.....C............C.G  5365765
20       5438170   ..C....GC.....G.TG...C......TG..C.CA........C..A.........C..  5438111
20       5605379   ..C....CT.....G.TG...C..........C....GA.....C.............AG  5605438
20       6957590   .......CT..A..G.TG..AC..A.......C.....A.....C............CAG  6957531
20       7221075   .......CT..A..GTTG...C..........C....CA.....C............CTG  7221016
20       11565772  .......TT.....G.TA...C..T...TG..C...AGA.............A....CAG  11565713
20       18486285  .......CT.....T.T....C..........C..ATGA.....C.A.....T.T..C..  18486344
20       19846270  .......CT.GC..GT.....C......TG..C.......T...C............ATT  19846329
20       20706577  ...T...CT.....G......C......GG.CC...TGA.....C............CTG  20706636
20       23187095  .......CT..T..T.TG..............C..AT.A.T..T............TG..  23187036
20       26150201  .......CTC....G.TGG..C......TG..C.....A.....C..T.........C..  26150260
20       34125865  ..C....CT.T...G.TG...C....T.TG..C.....A.....C............C..  34125924
20       1968792   .......CT..A.CG.TG...C...AT..G..C..T.CA.....C..A.........C..  1968733
20       2902229   .......GT.....G.TG...C...T...C..C...TGA.....C...T........CTG  2902170
20       3874158   .......CT.....C..G...C.......G..T...TGA.....C...TG...TT..CTG  3874217
20       3930204   .....C.CT.....G.TG...C....T.TG..T.....A..A..C..A.........C..  3930263
20       4902400   ..C....CT.....G.TG...C..........C....CAC.T..C............C.G  4902459
20       6385393   ..C...........G.TG...C..T..C.C..T...TGA....AC............C..  6385452
20       10630839  .......CT..T..G....AAC....T.....TC..TGA.....C..T.........CTG  10630898
20       10722746  ..C....CT.....G.TG.....A..T.TG..C.CT..A.....C...............  10722805
20       13329894  .......CT...C.G....CAG.......T..C.....A.G...C..GA...A....C..  13329835
20       17873532  .......CT.....G.TG..AC......TG..CC....A.....C..T.........CTG  17873591
20       18843075  ...T...CT..A..G..A...C...G......C.CC..A.....C............CAG  18843016
20       23691241  ...T...CT.....G.TG...CA.........C.CA..A....T....T........CAG  23691300
20       23735409  ..C....CT.....G.TG...C....T.TG..T....GA.A..TC............C..  23735350
20       2083651   ..C....CT..A..GT.....C...G..T...C...T.A.T...C............CA.  2083710
20       2758022   .......CT.....G.TG...C...TT.TG..C....TA..................CAG  2757963
20       2774593   .....CA.T..A..G.TG...C....T.TG..C.C...A.....C............CTG  2774652
20       2919134   ..C....CT..A..G.TG...C......TG..CC....A..................CTG  2919075
20       3770370   .......CT.....G.TG...C....T.TG..C....GA.....C.........T..CTG  3770311
20       4097252   .......CT..A..G.TG.A.C....T.TG..C.....A.....C............A..  4097193
20       5069476   .......CT..A.CG.....A..CAT..TG..C.....A.....C........T...CTG  5069417
20       5327514   .....CA.T..A..G...GA...T........C...TGA.AT..C............CA.  5327573
20       5510739   .......TT.....G.TG...C...T..TG..T...TGA.....C.A..........CTG  5510680
20       5518117   .......CA.....G.TG...G....T.TG.GT..T.GA.G...C.T..........C..  5518176
20       6707806   ..C....CT..A....TG...C......T..GC..TT...T...C.....T......CAG  6707865
20       6739465   .....A.CT.......TA.A.C..............TCT..TC.C............CTG  6739406
20       7749689   .......CT..A..G.TG..AC..A...T...C..T.GA.....C.........T..C.G  7749748
20       8984164   ....C..CC.....T......C......AG..TA..TGT.T...C............CTG  8984223
20       9151802   ..C....CT..A..G.TG...C....T.TGG.C.....A.....C............C..  9151743
20       9300212   ..C....CT.....G.TG...C....T.TG..C.C..GA.....C............C..  9300153
20       9321578   .......CT.....G.TG.A.C....T.TG..C.G.....T...C.....T......CTG  9321519
20       9562590   ..C....CT.....G.TG...C....TATG..C...A.A.....C............C.T  9562649
20       9911704   .......CT.....G.TG...C......TG..C...TGA.....C.........T..CTG  9911763
20       10386588  .......CT..A..G.AG...C...T..TG..C...TGA....TC............C..  10386647
20       10875036  .....C.CC..A..CT.....CCA........C.CATGA.......A.....A...TCT.  10874977
20       11072120  .......CT.....G.TG...C....T.TG..C...AGA.....C...........TC..  11072061
20       12378328  ..C....CT.....GTTG...C....T.TG..T.....A.A...C..T......T..A..  12378269
20       13316339  ......ACT.....G..A..AC.T..T.....C...........C.....T...TG.CT.  13316398
20       22722497  .......CT....GG.TG...C....T.TG..C...TGA..T..C............C..  22722556
20       24155185  ..C....CT.....G.TG...C....T.TG..A...TGA..T..C..T.........C..  24155126
20       432204    ..C....CT..A..G.TG..A...AT......C...T.T.A...C............CTG  432145
20       2076603   ......ACT..A..G.TG..A...T...TG..C...TGA.....C...T...........  2076662
20       3212648   ..C....CT.....GATG...C....T.TG..T...ATA.....C.C..........CT.  3212707
20       3910157   ..C....CT..T..T.TG......A...TG..C...TG......C.........TG..GG  3910098
20       4976626   .......CT..A..G.TG...C..........C...TGA.....C.A...T..T...CAG  4976685
20       5434093   ..C....CT..A..G.TG...C....T.TG..C.C.A.A.....CG...........C..  5434034
20       7024786   ..C....CT.....G.TG...C....T.GG..C.CA..A.....C............C..  7024727
20       7181674   ..C....CT.....G.TG...C....T.TG..T.G.GGA.....C..G.........C..  7181733
20       11204202  .......CTC....G.TT...C....T.TG..C.C..TA.....C............CTG  11204261
20       11609418  ..C....CT..A..G......C...G..TG..CC..TGA.....C............CTG  11609477
20       11610883  ..C....CT..A..G......C...G..TG..CC..TGA.....C............CTG  11610824
20       11826159  ...T...CT.....G..A...C.T....TG..C...TGA....A.............CAG  11826218
20       12056887  ..C....CT.....G.TG...C....T.TG..C...TGA.....C............CTG  12056828
20       18091766  .......CT......TTG..AC..A...TG..C...GGA.....C.............GG  18091825
20       19224793  ..C....CT...C.G.TG...C....T.....CC..A.A....TC..TT........C..  19224852
20       19898187  ..C....CT..A..G.TG........T.TG..C...GGA.....C............C..  19898128
20       20078127  ..C....CT.....GTTG...C....T.T...T..ATGA.....C............C..  20078186
20       22896600  ..C.....T..A..G.TG...C....T.TG..C..T..A..T..C............CTG  22896659
20       32253237  ..C....TT.....G.TG........T.TG..C...TGA.....A........T....TG  32253178
20       34868315  ..C.....T..A..G.TG...C..........CC...TACA..AC............CAG  34868256
20       23442493   ......CT.....G.AG...C..........C.....A.....C............C..  23442435
20       13322690   ......CT.T...G......C......TG..C.....A.....C..T.........C.G  13322748
20       14500463   ......GC.....G......C...T......T...TGA.........T......CAC..  14500521
20       2852167    ......TT.....G......C....ACTG.G.....TT..............T......  2852225
20       3440407   ......ACT.....G.TG.......T......C.....A.....C........T...C..  3440348
20       6969103   ...T...CT.....G.TG...C..........C...TGA.....C..............T  6969162
20       5129495    ......CT..A..G......C......TG..C.....A.....C............CT.  5129437
20       5570321    ......CT............C......TG..T.....A.....C.......T....C.C  5570379
20       9030375   .......CT.....G.TG...C......GG..C...TGA.....C..........A.C..  9030316
20       293202     .....ACT........T...C......TG..C.....A.T...C........GA..CTG  293260
20       9107085   .......T......GT.....C...T...TT.C....GA.....C...T...A....CTG  9107026
20       9228703    ..T...CT.....GG.....C.......G.TCC.T.GAC....C..............C  9228645
20       9584804    ......CT.....G.........A...TG..T...AGA.T...C.....T......ATG  9584746
20       19991413   ......CC.....T.TG.A.C...T..GG..C....CA..T..C............C..  19991355
20       20030268   ......CT..C..G......C..........C...TGA.....C...A.T......CTG  20030326
20       35006073   ......CC.....G....CAC..........T..AT.A.....C...T.T.....TCT.  35006015
20       1783394    .....TCT..A..G......C......TG..C.....AA............A....C.G  1783452
20       2468384    ....C.CT.....G.TG...C...A..TG..CC...G......C..T.........C..  2468442
20       5276996   .....A.CT..AC....T..AC......TG..C.....A.....C............CTG  5276937
20       8695038    ......CT....GG.TG...C..T.......T...TGA.....C..TT........C..  8694980
20       9274784   .......GT.....GGTA...C..........C...GCA....TC..T.........CTG  9274843
20       22557326   .......T.....TT....AC..T.....C.CC.TTGA..A..C............C..  22557384
20       23073157   ......TC.....G..A.C....TTA.....T..T..AA...........TAT...C.T  23073215
20       26204952  .......CT.....G.TG..TC..........C...TGA.....C.......A.T..C..  26205011
20       2771214   ..C....CT.....G.TG...C......T...C....CA.T...C............CTG  2771273
20       4150389    ......CC.....G.A....C.A.......GC...TTAG.T..C............CTG  4150331
20       11097363  .......CTG....T.TG...C......TG..C.....A.T...CA......A.....TG  11097422
20       11967994  .......CT.....G.TG...C...T..TG..C...TGA.....C............C..  11968053
20       17669121   .....AGT.....G..T...G....T.TG..C..AT.A....TC............C..  17669179
20       26307593   ......CT.....G.TG...C..CA......C.....A.G...C............CAG  26307535
20       32679280   ......CT..A..G.....AC.......C..C...TGA..T..C.A.......T...GG  32679338
20       34864749   .....ACT..A..G.T...TC.......T..C..T.CA..A...............C..  34864807
20       2193092   .......CC..A..G..G...C....T.TG..C..AT.A.TG..C......G.....C..  2193151
20       4803885    ....C..T..A..G.TG...C....A.....T...T.A...CTC...........TC.G  4803943
20       5810336   .......CT..C..G......A...AT.T...C....CA.....C.CT.....T...CAG  5810395
20       6050852    .....TCT.....G......C.A.T..AG..C..ATGA....T....T....TT..C..  6050910
20       6113092   .......CT.....G.TG...C....T.TG..C...GTA..T..C............CTC  6113151
20       9879226    ......CT.....G.TG.A........GG..C...TGA.....C............CTG  9879284
20       10690223  .......CT.....G..........G...T..C...TGA..T..C.A......TT..CTG  10690282
20       14431471   ......CT.....G.TG.AAC..........C.A.TGA..T..C............C..  14431529
20       19166097   .....AGT.....G....ATC.A....TG..CC....A..T..C............CTG  19166155
20       24131702   .......T..A..G.TG..AC..A.......C..T..A.T..TC.A..........CTG  24131760
20       31346858  ..C....CA.....T.TG..A...........C...TCAC....C.....G...T..CAG  31346917
20       34772812    .....CT.....G......C..........C.....A.A................C..  34772755
20       2984741     ......C.....T......C.......C.GC...AGA.....C............C..  2984798
20       23339204    .....CA.....G.TG...C......TG..C...G.A.....C.....T.........  23339147
20       2472512     .....CC.....G..A...CC.........C.....A.TT..C...T........C..  2472455
20       5173935     .....CTG....G.A....C......TG.CC....TA.....C............C..  5173878
20       689751      ......T.....G.T..A.C.TAA......T...........C..T.........C..  689808
20       15133033    .....CT.....G......C...T......C...GGA.T...........T....CTG  15133090
20       22865938  .......CT.....G.TT.......G...C..C...TGA.T...C............C..  22865997
20       23089468    .....CT..A..G....T.C......TG..C...AGA.....C......G........  23089525
20       35141683    .....TT..A..G......C......GG..C...A.A.....C............CTG  35141626
20       3527535     .....CT.....G.........C...GGG.C...AGA.....C............C..  3527478
20       9592394   ..C....CT.....G.TG...C....T.TGG.T.....A.....C...........TC..  9592453
20       9910973     .....CT.....G.TG...C......TG..C...TGA.....C...........A.TT  9911030
20       10577765   ..A...CT.....G.T.G..C......TG..T..TTGA.....C...........T...  10577707
20       26641956    .....CT..T....A....C......T...C.CA..A.T...C..T.G..........  26642013
20       2547997   .......TT.....G.TG...C....T.TG..C.AA.GAC....C............C..  2547938
20       5155554   ..C....CT.....G.TG...C....T.TG..C.CA..A.....C............C..  5155613
20       6186545     .....TT.....T.TG............G.C...TGA.T..........G....TC..  6186602
20       9755803     .....CT.....G.T....C..A.T.TG..C.....A.A...C............CTG  9755860
20       10462065    .....CT..A..G..A.A.C......TG........A.....C...........T.TG  10462008
20       13234152  .......CT.T...G.TG...C....T.TG..C...........C..T.........CTG  13234093
20       19243009   ..G...CT.....G.TG...C....T.TG..TC...........G........T..C..  19242951
20       10595118   ....C..T.TA..G.T....C..........T....CA...CTC.....A.AGA..C.T  10595176
20       11243745    .....CT.....G.TG...C....T.TG..C.CAT.A.....C............C..  11243802
20       20294329    .....CT...C.G.A....C..A.T.TG..T...TGA.....C............C.G  20294272
20       31813766  .......CT........AT..C..C.......C...TGA..................C..  31813707
20       22731784    .....CT.....G.TG...C......T...C...TGA..................CA.  22731727
20       13084681     ....CT.....G.T..TTC..........C..T..A.....C............CT.  13084625
20       13998338     ....CT.....G.TG...C..........C..T..A.....C.A...T.....AC..  13998394
20       23584630  ......TGT.....TT...............GCC..TG......C............CAG  23584571
20       34821757  .......CT..A..G.TG.......T......C...TG..................TC..  34821816
20       2998647      ..C..T.....G..T...C......TG..C....CA..T...............CGT  2998703
20       3135625      ....CT.......TG..A....T...T..T...G.A.....C............CTG  3135569
20       4742621    ....G.CT...........A........C.TC..ATGC.....C............C..  4742679
20       17194142     ....CT.....G.TA...C.A..T.TG..C...T.A.....C.......T....C..  17194198
20       35089519  .......CT..A..G..A..TC......TG..C...TGA.....C............C.T  35089578
20       385830       ...A.T.....G.TG...C....T.TG..C..ATGA.....CA..............  385774
20       10090768  ..C....CT....CG.TG...C....T.TG..C...TGA.....C...............  10090709
20       34566516    .....CT.....G......A......TG..T...G.A.T...C..T......T..ATG  34566459
20       5535115      .....T.......TG..AC....T.TG..C...TGA.....C..T.....G...C..  5535171
20       8895529      ....CT.....G.TG...C..A.T.TG..C...T.A.....C............C.G  8895473
20       18891843     ....T......G.TG......A.T.TG..T..A..AG....C............C.G  18891787
20       20127000  ..C....CT.....G.TG...C....T.TG..C...G.A.....C............C..  20126941
20       34562556     ....GA..A..G.A....C......AG..C...TGA..T.TC............C..  34562500
20       35043594     ..C..T..A....TG...C....T.TG..C...TGA.....C............CTG  35043650
20       214135     ......CC..A..G.TG.A......T.TG..C...GGA.....C............CTG  214077
20       2703221      ....CT....G..TG...C....T.TG..C.CA..A.....C............CTG  2703165
20       3068858      ....CT.....G.TG...C....T.TG..C.CC.GA.......CT....A......T  3068914
20       5367849      .....TG....G.TG..AC....T..G..T..ATGA..................CTG  5367905
20       7110046      ....CT.....G.TG...CA...T.TG..C....GA.....C............CTG  7110102
20       9707187      ....CT.....G.TG..TC....T.TG..C.C..GA.....C............CTG  9707243
20       10564362  .......CT....GG......C..T...TG..C...AGA....TC............CTG  10564421
20       17856196     ....CT.....G.TG...C....T.TG..C...TGA....TC............CT.  17856252
20       19997694     ....TT.....G.TG...C....T.TG..C..T..A.....C............CTG  19997750
20       34572573     ....CT.....G.TG...C...TT.TG..T.....A.....C.............GG  34572517
20       3031685   .......CT.....G.TG...C......TG..T.....A..................C..  3031744
20       3178046    ......CT....GG......C....T.T...C..T..A.T...C............C..  3177988
20       3860267      ....CT.....G.TG..TC.......C..C.....A.....C............C..  3860323
20       5068687       ...C......G.TGG..C......TG..C.C.AGA.....C............C..  5068742
20       15006936      ....T..A..G....AAC..........C...G.A.....C.TT.........CTG  15006991
20       3110606       ....T.....G.TG........T.TG..C...AGA.....C......G..T..C..  3110551
20       10550344  .......CT.T.G.G......C.A....GG..C...TGAC....C............CT.  10550403
20       11196253     .....A.....T...T.CC......TG..T...TGAC....A............CTG  11196309
20       17730169     ....CT.....G.TG...C..........C...TGA....TC............C..  17730113
20       23943194   ......CT...C..TTG...C....T.TG..C.....A.....C............CG.  23943136
20       29932481     ........A..G.TG...C..T.T.TG..TA.A..A.....C............C.C  29932537
20       18131472    .....CT.....G....CAC.T........C...TGA.....C............CT.  18131529
20       10744979     ....CT.....G.TG...C....T.TG..C.C.TGA.....C........G......  10745035
20       12471034   ......CT.....G..T...CA.......G.C..TTG......C...........G.GG  12471092
20       502770    ......CCT.....G.TG..........TG..C...AGA.T...C............CTG  502829
20       4331285     .....CT.....G.T....C......TG..C.....A.....C............C..  4331228
20       5404384   .......CC.....G.TG...C......GG..C..T....T...A.........T..C..  5404444
                        \                                                      
                        |                                                      
                        C
20       3839908    ......CT..T.G..TG...C......TG..C...TGA..T..C............C..  3839966
20       9733026   .......CT.....G..TG.TA..C.......T.....A..T..C............CTG  9733085
20       5151576   .......CT.....G.TG...C....T.TG..C.CA.GA.....C...........TC..  5151516
                         \                                                     
                         |                                                     
                         T
20       4898400   ..C....CT..A..T.TG...C....T.....C...TGA.....C............C..  4898341
20       11077690   ......TT.....G.TG...C....T.TG..C.....A.....C...............  11077748
20       13165547          ...T.A.......C......TG..C...TGA.....C............A..  13165496
20       371946            ......G.TG...C....T.TG..C.....A.....C......CA......T  371895
20       11464207     ....CT.....G.TG...C......TG..T....T......C............C.G  11464151
20       26535039          ......G.TG...C....T.TG..C...TGA...............A..CTG  26535090
20       5282996     .....CT..A..G.TG...C..........CA..AGA.....C............C.C  5282939
20       3301804            ..A..G.....AC...T......T.....A.....C...............  3301754
20       9923070            .....G....A.C..........C.....C.T..T.........T......  9923020
20       20752193           .....G.TG.A............C.....A.....C..............C  20752143
20       359735             ..A..G......C.A........C..........TC...............  359785
20       3710616            ....C.......C......TG..TG...CA.....C............C..  3710566
20       9617123            .....GT.....C......TG..T.....A.....C...........T...  9617173
20       10833678           .....G......G....T.TG..C.....A....TC............C..  10833728
20       19719435           .....G.TG...C..........C....CA...........T.........  19719485
20       20232267           .....G.TG...C..........C........T...............CT.  20232217
20       315124             .....G.TG...C..........C....GA.....C.....G......C..  315074
20       1865457            ..A..G......C......TG..C.....A.....C............C..  1865507
20       4918962            ..A.........C..........C...TG......C............CTG  4919012
20       5185376            ....C..GG...C..A....G..C....C......C............C..  5185326
20       11553012           .....G.............TG..C...G.A.....C............CTG  11553062
20       12327481           .....G.TG..AC....T.....T...........C.........A..C..  12327431
20       20920433           .....G......C......TG..C...TGA.....C............C..  20920383
20       35111689           .....G......C..C............TA..T........T......CTG  35111739
20       2138995            .....C.....AC......TG..C...........C...T........CAG  2138945
20       2986771            ..T..G......C..........T...TCA..T...........T...C.G  2986821
20       3904361            ..A....TG...A.......C..T...T.A.....C............C..  3904411
20       4040551            .....G.............TG..T..A..A.....C............CTG  4040601
20       4415681            .....G.TG...C..........C.....A.....C............CTG  4415631
20       6657076            .....G......C.A........C...TGA.....C............CTG  6657026
20       7147495            .....G..A..............C...TGC.....C.T..........C..  7147445
20       7406365            .....G......C..CT...C..C....CA.....C............C..  7406315
20       7563225            .......TG...C......TG..C.....A.....A............CT.  7563275
20       9861390            .....G.....AC......TG..C....CA.....C...............  9861440
20       9927236            ............C...A..TGG.T....CC.....C............C.C  9927286
20       9951971            .....G.TG..AC..........C.....A.....C............CTG  9952021
20       10939680           .....G.TG..CC..........C.....A....TC...T.T......C..  10939730
20       10943983           .....G.TG..CC..........C.....A....TC...T.T......C..  10944033
20       13787303           .....G.TG.........G....C....CA.....C............C..  13787253
20       16176208           .....G.............TG..C..TT.A.....C........T...C..  16176158
20       19140699           ..A..G.....A...A.......C.....A.....C............CTG  19140749
20       23055855           ..A.....A......A.T..T..C.....A...C.C.........AA.C..  23055905
20       26326418           .....G......C..........C...TGA.............AT...C..  26326368
20       26524500           .....T......C..........C...TGA...C.CA...........A..  26524450
20       26694725           .....G.............TG..C...GGA.....C.T..........CTG  26694775
20       31223180           .....G.T....C...T...C..C..............TG........CT.  31223130
20       31730654           .....G..T...C....T.....C...........C.......T....CTG  31730704
20       34925724           .....G.................T...T.A.T...CA....T......CTG  34925774
20       492459             .....G.TG...C..........C...GG.....T.............CTG  492509
20       668155             .....G.TA...C..........A.....AA.T..C............C..  668105
20       2869443            .....G......A..A.A.....TA...GA.....C...........TC..  2869393
20       3239497            .....G..A...C......TG..C...AGA.....C............C..  3239547
20       3281920            .....G.TG...C....T..C..TG....A.....C.A..........C..  3281870
20       3780295            .....TT.....C..........CA..TGA.....C............CTG  3780245
20       4029260            ..A....TG...C......TG..C.....A.....C............C..  4029210
20       4534577            .....G.TG...C......TG..A...AGA..................CT.  4534527
20       4690835            ..A..G......C......TG..C.....A..T........T......CTT  4690885
20       4972479            ..A..G..A...C..........C.C...A.....C..T.........C.C  4972529
20       5048103            .....GT.....C..A...AG..C.....A..T..C............C..  5048053
20       5394628            .....G.TG..........TG..C...TGA.T...C..............G  5394578
20       5482694            .....G.TG..AC......TG........A.....C.A.............  5482744
20       7165584            .....G..A...C..........T...AGAC....C.....G.A.....GG  7165534
20       9596096            .....G..T...C.A........C...TGA.G...C....C....T..C..  9596146
20       9605881            ..A..G....AAC..A.......C...TGA.....C...............  9605831
20       10573607           ..A..G....A.C.A.T......T....CA.T...C............C..  10573557
20       10873490           .....G.TG..........GG..C...TGA.T...C..T............  10873440
20       13774742           .....G..G...C.A........CA...GA..T..C........T...C..  13774792
20       14593986           .......TG...C....T.TG..C.C......A..C............A..  14593936
20       14638900           .....G.TG........T.....C..TTGA.....C...............  14638950
20       23607545           .....G.TG..TC......TG..C.....A.....C..T........AC..  23607595
20       33322369           .....G..A...C..A.......C.....A..T.TC..TG........C..  33322319
20       34926324           ..A..G......A......TG..C....CAA.A..C.............G.  34926274
20       35105456           .....G..A...C..A...TG..C..T.TA..................C..  35105506
20       290828             .....G.TG...C....T.TG..C...A.A.....C............C..  290778
20       361978             .....C......C....T.....T...T.A.A...C............CA.  362028
20       475433             .....G.TG...C.........TC...G.A.....C............CTG  475383
20       2718943            .....G..G...CCA....TG..C....T..A...C............CTC  2718893
20       3593941            .....G....C.A......T...C...TGA.....C........T....TG  3593891
20       3693673           ..G...G......C...T..TG.GC.....A.....C...T........C..  3693622
20       4172882            ..A........A...........C...TGA...C.C........TTC.C..  4172832
20       4439756            .....G.TG...C......TG..C...........C....C....AG.C..  4439706
20       4494171            .....G.T....C.......T..C...TGA.....C........G...CTG  4494221
20       4730956            ..A..G....AAC....G.....C.CT.CA.....C.............TC  4730906
20       5881103            .....C.TG...C......GT..C...TGA.....C............C..  5881153
20       5974627            .......TG...C..........C...TGA.....CA...........CAG  5974577
20       9732193            ....C..TG...C.......C..C...TGA.....C.........T..C.G  9732143
20       9777056            ...C.G.T....C..........C...TGA.....C.........T..CTG  9777006
20       10457886           .....G.AG...C......TG..C.....A....TC...........TC..  10457936
20       11101394           .....T.TG...C......TGG.C.....A.....C...........TC.G  11101444
20       11153637           .....G.TA..........TG..C...ATA.....C............C..  11153587
20       11189316           ....GG.....A...T...TG..C.....A.....C............AAG  11189266
20       11321038           .....G.TG...C....T..G..T..C..A..................C.G  11321088
20       11932486           .....G.TG...C....T.TG..T.CA..A.....C............C..  11932436
20       11953288           .....G.TG...C....T.T...C.CA.GA.....C............C..  11953338
20       11955280           .....G.TA...........C..C...TGA.....C........T......  11955330
20       13785376           .....G......CA.........TA......T..TC............CAG  13785326
20       14045336           .....G......C......TG..C..T..A..T..C..T.........CTG  14045286
20       14433658           .....G.TG...C...A..TC.GC...........C.......A....C..  14433608
20       14456284           .....T.TG...C.A........C...TGA.....C..A........TC..  14456334
20       14625596           .....G.TG...C....T.TG..C.....A.....C............C..  14625546
20       16325216           .....G.TT...C....T.....C.CA........C..............G  16325266
20       17816148           .....G..AGA.C......AG..C...T...A...C.............GG  17816098
20       19239862           .....G.T..A.C..T....T..C....CAG....C...T........C.T  19239812
20       19892631           .....G.....ACCA.T......C...TTA..............T...C..  19892681
20       23349183           .....G.TG...C..........C...TGA.....C............CTG  23349133
20       23512675           .....G.TG...C......TG..C...T.A..T..C...........T..T  23512725
20       26361071           .....G.TA...C....A.....CC....A.G...C..T.....TT..C..  26361021
20       30834065           .....G.TG...C....T.TG..C.....A.....C............C..  30834115
20       34878292           .....G......C.A....TC..C...TGA.............A.....TG  34878342
20       35062848           .....G.TG...C......T...TC..T.A.....C............CTG  35062898
20       35117709           .......TG..AC..AT..TG..C.....A.A.C.C.........T.....  35117659
20       35189394           ............C..T....C..C...TGA.....C.C....T.....CTG  35189344
20       648570             .....G.TG...C..........C...TGA.....C............CTG  648520
20       698665             .....G.TG...C......TG..C...AGA.....C.........T..CTG  698615
20       747748             ............C.T..T.TG..C.C.TGA.....C...........T...  747798
20       1593559            .....G.TG...A.......G..C...AGA..T............T..AT.  1593609
20       2177350            .....G.TG...C....T.TG..C..C.G....G.C...............  2177300
20       2274977            .....G.T....C..........CC...T..T...C.TA.........CAG  2275027
20       2974563            .....G.TG...C.A..T.....AC....A....TC.A..........C..  2974513
20       3580832            .....G.TG.A.C......GG..C.....A.....C............CTG  3580882
20       3725906            ..A..G..A...C......TG..T...TGA...C..............C.G  3725856
20       3858925            .....G.TG.....A..T.TG..C.....A.....C............CT.  3858975
20       4165316            ....A.......C......TG..C..ATGA.....C............CTG  4165366
20       4589469            .....G.TG.A.C.......G.CC...AGA.....C...T........C..  4589519
20       4643486            .......TG...C....T.TG..C.....A..T..C.T......T...C..  4643436
20       4752360            ..A..G......C.A.......GT..TTGA..T..C............C..  4752410
20       5438474            .....G.TG...C......TG..T.....AC...TC............C..  5438524
20       5803015            .....G.TG...C....T.TG..T...T.A.....C............CTG  5803065
20       6082284            .....G......C..C...TG..C...TGA.G...C............CTG  6082234
20       6770924            .....G......C.AA.T.....C...TGA.....C............CTG  6770974
20       6825175            .....G.TG...C......TG..C...............T...C....CAG  6825225
20       7146891            .....G.TG...C...TT.TG..C....CA.....C...........TC..  7146841
20       7234192            .....G.TA...C......TG..C..ATGA..................C.T  7234242
20       7714217            .....G....A.C..CA..TGC.T..A..A.....C.A..........C..  7714167
20       8436599            .....T.TG...C....T.TG..T.....A.....C............C..  8436549
20       9027431            .....G.TG..A........C.GC..TTGA.....C............C..  9027381
20       9315522            ...A.G.....AC......TG..C.....A.T...C............CTG  9315472
20       10935761           .....G......C...TTGGG..C....CA.....CG..T...........  10935811
20       11059360           ..........A.C...G..GG..T...T.A..T..A.........T..C..  11059310
20       11203868           .....GT.....C......TG..T..A..A.....C...........TCTG  11203818
20       11337769           .....G.TG...C....T.TG..CC....A.....C............CAG  11337819
20       11660112           .....G..T..AC..T...GG..C....CT..T..C........T...C.T  11660162
20       14305345           .....G.TG.A.C....T.TG..C....GA.....C............C..  14305295
20       15611190           .......TG...C......TG..C.....A..A..C............CTG  15611140
20       15936795           .....G.TG...C......TG..C...AGT.....C............CTG  15936745
20       17686719           .....G.TG...A......T.C.C.C.TGA....GC..............T  17686669
20       17689013           .....T.........CT......CA..TGA.....C..A......G..C.T  17689063
20       19756164           .....G.TG..AC....T.TG..C.....A...C.C...T..........G  19756214
20       21170865           ..A..G.............TG..C...TGA.....C........T....TG  21170915
20       21905252           .....G....AA.CA........C...TGA..T..........A...T...  21905202
20       23580040           .....G..A...G......T...C...G.A.T..TC.A.....A...TC..  23579990
20       32446478           .....G.TG...C....T.TG..C.C...A.....C............CGG  32446428
20       34082040           .....G.TG...C...T..TG..C...TGC.....C............CTG  34082090
20       34874485           .....T......C......TG..T...TGAA..............T..CTG  34874535
20       34875458           ..A..G......C......TG.GC.....A.....C.......AT....A.  34875408
20       1842632            ..A..G..G...C......TG..C...TGA.....C............CAG  1842582
20       1846620            ..A..G..G...C......TG..C...TGA.....C............CAG  1846570
20       2111384            .....C..G...C....T.TG..C....CA..T..C............CTG  2111434
20       2580681            .....G.TG...C......TG..C...TGA.....C.......T....CTG  2580631
20       2779273            .....G..AG..C..........C...GGC....TC............CAG  2779323
20       2900815     ......T..A..GT.....C......TGGCC..T..AA....C............C..  2900872
20       3247371            .....G.TA...C....T.TG..C.C...A.................TC..  3247421
20       3376084            .....G.TG...CA...T.TG..C.C...A.....C...........AC..  3376034
20       3721431            .....G.TA...C...A......C..ATGA.....C....C..A....C..  3721481
20       4118373            .....G.TG...C....T.TG..T.C.A.A..................C.G  4118323
20       4215020            .....G.TG...C....T.T...CCC.G.A.T...C............C..  4214970
20       4556989            .....G.AG...C....T.TG..C...GGA.....C............C.G  4556939
20       4696752            ....GG......C.AA.......C....CT..T..C..T..T......CAG  4696702
20       4967819            ....GG.T....C.....C.C..C...TCA.T.G..............CTG  4967869
20       5115414            .....G.TG...C....T.TG..C..A..A.....C...........TCTG  5115364
20       5120711            .....G.TG...C....T.TG..C....GA.....C............CTG  5120761
20       5197333            .....G.TG..............C..T.GA....TC..T.........CTG  5197283
20       5240101            ....CT......C..A...GG..C....CA..TC.C.............TG  5240051
20       5376749            .....G.TG...C.A..T.TG..C.....A....T.............CTG  5376799
20       5549638            .....G.TG...A..........T...TGA.G...C.............GG  5549688
20       5825237            .....G.TG...C....T.TG..C....GA.....C........T...CAG  5825287
20       5859443            .....G.TG...C....T..C..C...TGA.....C............CTT  5859493
20       7127761            .....G.TG...CA.....TG..C.....A.....C...G.T......CTG  7127811
20       7489151            .....G.TG...C.......G.GT...TGA.....C......T.T...CTG  7489201
20       8366402            .....G.TG........T.TG..C.C.TGA.....C............C.G  8366452
20       9562166            .....G.TG...C....T.....C....CA.TT..C....C.......CTG  9562116
20       9604258            .....G.TG...C......TG..C...AGA....TC............C.C  9604208
20       9718019            .....G.TG..AC......TG..C...G.A.....CA...........CTG  9718069
20       9719825            .....G.TA...C..........C..A.TA..T..C............C.C  9719875
20       9734429            .....G.T....C...T..TG..T....TA....TC.....T.......T.  9734479
20       9858295            .....G.TG...C.........TC...GGA.....C..T.........CTG  9858345
20       10668038           .......TT......A.T.TG..C...TGA.....C............CTG  10668088
20       11108866           .....T.TG...C....TG....C...TGA.....C............CTG  11108916
20       12203380           .....G.TG.A.C..A...TG..T..A..A....TC........T..TC..  12203430
20       12211969           .....G.TG...C.A........C...TGA.....C......T.T...CTG  12212019
20       12321091           .....G.TG..AC....T.TG..T.......A..TC............CTG  12321041
20       13054413           .....G.TG.A.C....T.TG..C...GG......C.....TG......GG  13054463
20       13768015           .....G.TG...C..........CC..A.AA.TC.C..A.C.......C..  13768065
20       14089319           .....G......C......TG..T.CA.CA.....C........AT..CTG  14089269
20       17366992           .....G.TG..AC....T.....C...TGA....T............ACTG  17367042
20       19284193           .......TG...C....T.TG..C.G.TGA....TC............C..  19284243
20       20018173           .....G..A...C...T......C...TGA.....CA...........CAG  20018123
20       20129869           .....G.TG...C....T.TG..C...TGA.....C.A.T........C..  20129919
20       22084737           .....G.TA........TGTG..T...TGA....TC............C..  22084687
20       22564482           .....G.TG...C....TCTG..C.....A....AC.....T.........  22564532
20       23518475           .....G.TG...........C..C...TGA.....C.T..........CTG  23518525
20       24250076           ..A....TG...C..C...GG..C.....A.....C..G.........CTG  24250026
20       24670576           ..T..G......C..T.T.TG..TC..T....................CAG  24670526
20       28169554           .....G.TG.T.C..A......CT........T.TC..A........GC.C  28169504
20       31529772           .....G.TG...C....T.TG..C...TG...G...............CTG  31529722
20       33871375           .....G.TG...G..T...TG..T...TG...T..C..T.........CT.  33871425
20       34698990           .....G.TG...C..A.T.T...T...TGA.....C............CTG  34699040
20       34991250           ..A..G..G...C....T.TG..C...G.A.T...C.....T..T...C..  34991300
20       35046128           .....T..T.........CTGG.C...T.A..A...............CTG  35046178
20       6315701             ....G......C..........C....TA.....C............C..  6315652
20       2956631             ....G.TG...C..........T.....A.....C............CAG  2956680
20       9326029            ..A..G..A..............C....CA.....C............CTG  9326079
20       19261031            ....T......C...T......C.....A....AC..T..T......C..  19261080
20       34692284            ....G...............G.C...T.A.....C..TT........C..  34692235
20       3236933       ..........GT.....C..........C..A..A.....C............CTG  3236990
                             \                                                 
                             |                                                 
                            TT
20       10997850  .......CT..A..GT.A..A...........C...TGA.....C.............GC  10997791
20       3428527            .......TG...C......TG..C...AGA.....C.............TG  3428477
20       9141501            .....G.TG...C..........T...TG....C.C............C.T  9141551
20       14457637            ....G.TG..........TG..C.....A.....C............CGG  14457588
20       19127497            ....G.TG...C....T.TG..C.....A.T............G..A...  19127448
20       19263160            ....T..T...C...T......C.....A....AC..T..T......C..  19263209
20       34994947            ....T......C.............CTGA.....C............CTG  34994996
20       3259806            .....G..T.T.C..............AG.........AT........CTG  3259856
20       7187116             ....G.TG...C.......G......TGA.....C.A..........CTG  7187165
20       9958054            .....G.TG...C....T.TG..T.....A.....C............CTG  9958104
20       35240262           .....G......C..T...TG..C...AGA.A...C............A..  35240312
20       1710537            .....G.TG...C....T.TG..C.CA..A.....C.....T.........  1710587
20       2559304            .....G.TG...C....T.TG..T..A........C......G.....CTG  2559354
20       2598983             ....G.TG...C.......C..C...TGA.....C............CTG  2598934
20       2919858             ....G.TG...C..........C...TGA.....C.......T....CTG  2919907
20       4031096             ....G.TA...C....T.....C...AGA.....C............CTG  4031047
20       4108191             ....G....T.C..A.......C..ATGA....TC.........T..C..  4108142
20       4181605            .....G.......A.....TG..C...TGA....TC............CTG  4181655
20       4651417            ......T...A.C......TG.TT....CA..T..C...........TCA.  4651467
20       5177619            .....G.TG...CA.........C...TGA.A...C............C.T  5177569
20       7092481            .....G.TG..TC.......T..C...T......GC............CTG  7092431
20       2735583             ....G............G....C....CA....GA...TCT.......GC  2735534
20       3847132             ....G.TG...C......TG..C...TGA.....C............C.T  3847181
20       4387334             ....GT.....C......TG..C.....AC....C.C......T....GG  4387383
20       5451350            .....G.TG...CA.....TG..CC....A..T..C............C..  5451300
20       8945968            .....G.T....C..T...TG..C..C.CA.....C............C..  8945918
20       9944072             ....G......C....T.TG..C...TGA.....C............CTC  9944121
20       11654688           .....G.TG...C....T.TG.....T.CA.....C...........TC..  11654738
20       14566581           .....G.TG...C....T..G..C.CT..A.....C............C.T  14566631
20       24567070           .....G.A....C....T.....A...TGA.TTC.C.A.T........C..  24567020
20       25469155            ....G.TG...C....T.TG..C.....A.T...C..T.........AG.  25469106
20       26277472           .....G.TG...C..........T..ATGA.....C..T..T......CGG  26277522
20       31253629            ....G.TG...C..A...GG..T...TGA.....C.......A....C..  31253678
20       32120453            ....T.TA...C...T......CC....A....TCA...........C..  32120502
20       4650658   ..C....CT.....G.TG...C....T.TG..T...TGA.....C............C..  4650717
20       3714713             ....G..G...C..C.T.TG..C...TGA.....C............CT.  3714664
20       5179803             ....G.TG...C....T.TG..CC...GA.....C............C.G  5179754
20       8322529             ....G.....T.......T...C..ATGA.....CCA.A.....T..CTG  8322578
20       9145450             ....G.TG...C....T.TG..CC....A..T..C............C.C  9145499
20       9699930             ....G.TG...C..........C..ATTA..T..C............CTG  9699881
20       11630503            ....G.TG...C....T.....C....GA.....C.....T...T..CAG  11630454
20       16402865            ....G.TG...C...T..TG.GC.....A..T...........G...C..  16402816
20       5603328              ...G......C...T...C..C...........C.A........A.C..  5603376
20       227117             .....G.TG...C..........C...........C.......C.T..CA.  227167
20       6382100            ..A..T.....TG......TG..C...G.A.....CG..............  6382050
20       2849126             ....GT.....C.CA.......C..CTGA.....C............C..  2849077
20       5648919              .....TG...C..C....G..C...GGA.....C............C..  5648967
20       4890216   .......CA..A..G.TG...C..........C...GGA.....C............CT.  4890157
20       22832431      ........G.CT.A...C..........C...TGA.....C...........TCTG  22832487
                              \                                                
                              |                                                
                              A
20       4734936             ....G.TG...C....T.....CC..TGA..................C..  4734985
20       11720424             ...G..G...C....T.TG..T...TGA.....C............C..  11720472
20       26144832           .....G.TG...C....T.TG..C.....A.....C............C.C  26144882
20       4563588              ...G..G...C....T.TG..C.....A.....C.....TG.T....GG  4563540
20       5171533              ..........CC..A..TG..C....CA..T..C...T........CTG  5171581
20       6679340              .....TG...C....T.TG..C...TGA.....C.............AG  6679388
20       14822771             ...G..A...C....T.TG..A...AGA.....C.A..........C..  14822723
20       23345204             ...G......C......TG.CT...T.A....TC........T...CTG  23345156
20       30636434             .....TG........T.TG..C.C...A.....C.......A....CTG  30636482
20       10940959              ..G......C..C.T.....T.....A.....C........T......  10940912
20       6880089            .....G.TG...C..A.......C.....A.....C...............  6880039
20       19229533            ....G......C........G.T...T.A...............A..C..  19229484
20       3742105               ..G....C.C.A........T...T.A.....C............CTG  3742152
20       4748841               ....TG...C..........C..A..A.....C.......A....C..  4748794
20       10311573  .......CT.....G.....AC..A.T.....C..T..A..................CTC  10311632
20       10232789           .....G......C..........C...TGA..T...........TT..C..  10232739
20       1743257            ............A..AT......C....CC.T...C.......A....C.G  1743307
20       4878678               ..G......C.......G..C....CAC......C...........TG  4878631
20       8300860               ..G....T.C.........GC.....A.....C.............GG  8300907
20       8909051            .....G.AG..AC..........C.....A....TC............C.T  8909001
20       10866059              ..G......C..A...TG..C.....A..T..C.............GG  10866106
20       16392054           ..T..G..A...C..A...TG..C.....A.....C............C..  16392004
20       1436189               ..G..A...C......A...C...TGA.....C..T..G......C..  1436142
20       2355622               ..G......G.A........C..A.CA.T................CT.  2355669
20       2553702               ..G......C..A.......C.GTT.A.....C.............TC  2553749
20       3370098            .....G......C......TG..C....CA.....C............CAG  3370048
20       5440509            ..A..G.T...AC..A.......C.....A....TC............CTG  5440559
20       9110992               ..G......C.......C..T...TGA....TC............CAG  9110945
20       16423654           ..A....TG.A.C..........C.....A.....C............CTG  16423604
20       11086477  ......A.C.....G.TG...C..............TGA.....C.........T...TG  11086417
                            \                                                  
                            |                                                  
                            T
20       4974507             ...C..TG...C..A....C..C...........C........G..T.GG  4974458
20       6282279               ..G.............TG......TGA...C.C.......AA...C..  6282232
20       20016975            ....G.TG........T.T..GC...GGA.....C............C.T  20016926
20       22399485              ..G..G...C...TT.TG..C.....A.T...C.....T.........  22399438
20       35042932              ....TG......T.A.TG..T.....AA....C............C..  35042885
20       2854677   .......CT.....G.TG...C....T.TG..C.....A..T..C............CTG  2854736
20       16447381              ....TG...C.A........C....TA..T..C............CTG  16447428
20       19472094              ....TG...C....T.TG..C...TGA..................C.T  19472141
20       23446746             ...G....TAC..........C.....A.....C.....GCAAA..CAG  23446794
20       30192952              ..G......G......TG..C...TGAA....G............C.C  30192905
20       31775217              .........C....TCTG..C...TGA.....C............CAG  31775170
20       3772927              ......G..........TG..C...GGAA....C............C..  3772879
20       5185875          .......G.TG...C.......C..T....CA.....C............C..  5185823
20       5440031            .....GT.A...C..........C...TGA.....C............CTG  5440081
20       6073754            .....G.TG..............C...TGAA.T..C.....T..T...C..  6073804
20       24955103              ..G......C......T...C.....AGT...C............CTG  24955150
20       26488053           ........A......A.......C...TGA..T..C............CTG  26488103
20       34902110           .....G.....AC.......C..T...TGA....TC............A.C  34902060
20       10042349           .....G.TG...C....T.TG.TT.....A.....C............C..  10042399
20       10124473           ..A..G......C..A.......T..TTGA.....C.A............T  10124423
20       23558587           .....G.T....C...T......C.CAA.AG.................C.C  23558537
20       32355314  .......TC..A..G......C.A.T..T...C...TGA.....C..A..T.........  32355255
20       4145011               ....TG...C....T.TG..C...TGA.....C............CTG  4144964
20       10722498  .......TT..C...A...A.A...TT.....C...TGA..G.AC............C..  10722439
20       19217579              ....TG...C....T.TG..T..AT.A..................CAG  19217626
20       25326284              ....TG...C....T.TG..C...A.A..T..C............CAG  25326331
20       34620681              ..G....A.C..........T.CATGA..T..C........G...CAG  34620634
20       2579511              ...G......C.......C..C.....A.....C............CTG  2579559
20       5071847   ..C....CT.......TG...A...T......C...........C........T...C..  5071906
20       5389357            ............C......TG..C..T.CA.....C.....T......C..  5389407
20       2270957               ..T......C.A.....C....CAG.A.....C............C..  2270910
20       9830742            .....G.TG..AC..........TA..A.A.....C............C..  9830792
20       11008597             ...G.............TG..T..TAGA.....C..............T  11008645
20       666781             .....G....A.C..........C..TAGA.....C............CTG  666731
20       11674912            ....G......C..A...TG..T...G.T..T..C............C..  11674961
20       12336510           .....G....T............C.CATGA.....C.......TT...C..  12336460
20       4101809            ............C......TG..C.CATGA.....C............CTC  4101859
20       6835930             ....G.....AC.A.A..GG..C.....A.....C............CTG  6835979
20       23946488  .......TA..T..-......C......T...C.....A.....C.........T..CTG  23946546
20       5916295                  ....A.C..A.......C..ATGAA...............C.C..  5916251
20       5656235                  ......C......TG..T...TGT.....C............CTG  5656191
20       26525188                 ......C..........T...GGA.....C............CTG  26525144
20       32284428   .....ATT..T..G.....TC....T.....C.....A.....C............C..  32284486
20       18609767            .....G....AC....T.....C...GGA....AC.............TG  18609816
20       32335314   ......CT..A..G.T....C..A.......C.....A..T..C............CTG  32335256
20       2906174                  ......C......TG..C...AGA.....C.............T.  2906130
20       10973449                 ...........G.....C...TGA.....C....CG..T...C..  10973405
20       32649745                 ......C......TG..C...TGA.....C........T...CTG  32649789
20       1761356                  ......C....T.TG..C...TGA.....C........G...C..  1761400
20       2859293                  ..G...C....T.TG..C...TGA.....C............C.G  2859337
20       4905110            .....G.TG...C.......G..C.G..TA.....C............C.G  4905160
20       10560534                 ......C.A........C.CA..AC....C.A...TGT.......  10560490
20       6623902            .....-......C.A..T.TG..T...AGA....TC...........TC..  6623951
20       13615265           .....-..T........T.TG..C...TGA.....C...T........CTG  13615216
20       360679          ......G.C......C......TG..T...TGA....TC............C.T  360625
                                  \                                            
                                  |                                            
                                  T
20       12611563                 ..A...C....T.T...CC.T........C........T.C.CAG  12611607
20       26292215     ....CT.....-.TG...C....T.TG..C...GGA.....C..T...........C  26292160
20       2043334                   .....C..........C...T.A.....C............C..  2043291
20       196234                    .....C..........T...T.A.....C............C..  196191
20       3413572                   .....C..........C...TGA.....C.....T......CTG  3413615
20       10879778                 ..A...C.......G..T.....A.....C.....T......C..  10879822
20       35031188                  ....A........CG.T...TGA.....C............C..  35031231
20       3659009                   .....C..........C..CTG...A........A....C..TG  3658966
20       32494223                  ...A.C......T...C.....A..T............T..C.G  32494266
20       34931595                  .....A.......T..C.A.TGA......G...........CTG  34931552
20       182171                    .....C......TG..C.CATGA.....C............C..  182214
20       17089756                  .........AA.....C.C.TG..G...CA...........C..  17089713
20       3621590                    ....C..........C.....A.TT..C............C.G  3621548
20       5195137                    ....C........G.C..TTGA..................C..  5195095
20       5251244                    ............T..T..AGGA.....C............CTG  5251286
20       10593457  ....C..CT..........A.C......TG..C...TGA.....C...T......C.AG.  10593516
20       34722531                 ......C....T.TG..C.....A....TC............CTG  34722487
20       3007955             ....G.TG..........TG..C...........C.....TCT.....GG  3008004
20       3503389                    ....C..A.......C...GGA............G.....CTG  3503347
20       32420857           .....G.TA...C...T..TG..C...G.A..A...............C..  32420807
20       3198899   .......CT..A...T...CAC..........C...GGA.....C...T.....T..CTG  3198959
                                    \                                          
                                    |                                          
                                    A
20       2683629                  ......A........G.C.C.TGA....GC......G.....CGG  2683673
20       29195579                   ....C....T.TG..C..T.GA..T..C.............TG  29195537
20       9197020                     ...C..........C...........C............C..  9197061
20       185209                      ...C..........C.....A.....C.....T......C..  185168
20       2751802                    ....C..........C...T.A........T.........C..  2751844
20       13379798                    ...C..........C.....A....TC............C..  13379757
20       3322548                     ...C..........C.....A....AC.....T......C.C  3322507
20       4652766                     ...C..........C.....A.....C............C..  4652725
20       23598916                    ...C..........C.....A.....C............C..  23598875
20       2061120                     ...C.....ATG..T.....A....TC............C.C  2061079
20       5029936                     ...C..A.......T.....A.......C..........CTG  5029977
20       5192553                     ...C..........C...TGA.....C............C..  5192512
20       7722013                     ...C..........C...TGA.....C...........TC..  7722054
20       7748095                     ...C..........C...TGA.....C.T..........C..  7748136
20       10734483                    ...C......TG..C.....A.....C...T........C..  10734524
20       11561545                    ...C......GC..T.....A.....C............C..  11561586
20       17894511                    ...C...T......C.....A.....CCA..........C..  17894470
20       34856016                    ...C..........C...A.......C........T...CAG  34855975
20       1712261   .......CT..A....T-...........T..C...G.A.....C...T.....T..CTG  1712203
20       300696                      ...C..........C...TGA...................GC  300655
20       1703641                     ...C......TG..C...TGA.T...C.....T.........  1703600
20       6955980                     ...C......TG..C..TTGA.....C............C..  6955939
20       8775621                     ...C..........C..A.CA.....C..T.........CTG  8775662
20       9294136                     ...C......TG..C...GGA.....C............C..  9294095
20       10047142                    ...C....T.TG..C.CA.....A..................  10047101
20       10547269                    ...C..........C.....A.....C.A...TG.....CA.  10547310
20       11105011                    ...C.A.....T..C.....A...........T.......TG  11104970
20       12954709                    ...C....T.TG..C...T.A.....C............C..  12954750
20       15848322                    ........T.TG..C...A.A.....C............C..  15848281
20       23494070                    ...C......G...C...A.A.....C............CTG  23494111
20       27329962                    ...C........G.C.....A.T...............ACT.  27329921
20       34950598                    ..C.......AG..C.....T.....C...........T.TG  34950557
20       35032619                    ...C....T.TG..C....CA..................C..  35032660
20       11891999  ..C....CT.......TA...C......TG..C.CTGG......C..............-  11892057
20       32217                       ......A.T.TG..C.....A....TC.....T...A..C..  32258
20       675088                      ...C..........T...TGA.....C............CTG  675047
20       2040491                     .....A..T.TG..CA.A..A..................C.C  2040532
20       2178495                     ...C......T...C..TTGA....TC............C.G  2178454
20       2594017                     ...C....T..G..C.....A.....C............CTG  2593976
20       2961597                     ...C......TG..C...GG......C............C..  2961638
20       2989452                     ...C....T.TG..C....TA.....C............C.G  2989411
20       3161932                     ...C....T.TG..C.....A.....C...T........C.T  3161891
20       3189734                     ...C....T.T..TC.....A..T..C.............GG  3189775
20       4065478                     ...C......TG..C...TGA.....C............C..  4065437
20       4789157                     ...C..........CCCT..AC..C.C............C..  4789116
20       5173352                     ...C....T.TG..C.....A.....C........T...C..  5173393
20       5325507                     ...G......TG..C.....AC....C............C..  5325466
20       5463226                     ...C...A......C.....A.....C.TT......T..CTG  5463185
20       5557268                     ...C....T.TG..C...GG......C.T..........C..  5557309
20       7020106                     ...C....T.TG..C....CA.....C............C..  7020065
20       7202225                     ...C...G..TG..T.....A.....C...T........C..  7202266
20       8402802                     ...C....T.TG..C.CA..A.....C............C..  8402843
20       9116543                     ...........C..C..ATGA.....C............CTG  9116502
20       9180821                     ...A....T.TG..C....GA.....C.....T......C..  9180780
20       10126305                  .....G...T..T...C.G.T.A.T................CTG  10126348
20       10256218                    ...C....T.TG..C..T.GA........T.........C..  10256177
20       10367637                    ........T.TG..C.....A.....C............C.C  10367596
20       11109414                    ...C......AG..C...T.A..T..C............C..  11109373
20       11601602                    ...C...T......C...AGA.....C.....T.......A.  11601561
20       12098839                    ...C..A....T..C...A.A.....C........TT..C..  12098798
20       14471581                    ........T.TG..T.....A..T..C.......T....CTG  14471540
20       15439386                    ........T.TG..C...........CCAT........TC..  15439345
20       17796359                    ...C..A...TG..C.....A.....C............CTG  17796318
20       19939318              ..G.................C....TA.....C.ATT........C..  19939365
20       20254618                    ...C..A...TG..C.....A.....C...........TCTG  20254577
20       21538687                    ...C....T.TG..C..T........C............C..  21538728
20       24809299                    ........T.TG..C...TGA.....C.A.............  24809340
20       25560619                    ...C..........C..ATGA.....C........G...C..  25560578
20       31153911                    ...C......TG.GC...........C.....T......C..  31153870
20       31220765                    ...C....T.TG..C.CT........C............C..  31220806
20       31450316                    ...C....T.TG..C...AGA..................C..  31450275
20       31480604                    ...C..........C...TGA..T..C...........AC..  31480645
20       31612271                    ...C....T.TG..C.....A.....C............CTC  31612312
20       34643130                    ........T.TG..C...TGA.....C..T.........C.G  34643089
20       34714613                    ...C....T.TG..C.C...A.....C............C..  34714654
20       34953354                    ...C....T.TG..C..............TA........C.C  34953395
20       35015793                    ...G......TG..C...TGA..T................GG  35015752
20       35176785                    ...C..A.......C...T.A.A...C............C..  35176744
20       284629                      ...C....T.TG..T.CT..A.....C..T.........C..  284670
20       355742                      ...C....T.TG..C.CA........C............A..  355783
20       504868                      ...C....T.TG..C..T.GA.....C............CTG  504909
20       687375                      ........T.....C...TGA.T...C.A...T......CTG  687334
20       2202695                     ...C....T.....T....CA.....C............C.C  2202736
20       2234318                     ...C......TG..T..A..A.....C............CTG  2234277
20       2254220                     ...C....T.TG..C...TGA.....C.....T......C..  2254179
20       2399793                     ...C....T.TG..C.....A.....C.........T..C.G  2399834
20       2774914                     ...C.....C....C...TGA.....C...T........CTG  2774955
20       2823094                     ...C....T.TG..C....GA....TC............C.G  2823135
20       3171093                     ...C..........C...TGA.....C............C.G  3171052
20       4173401                     ...C....T.TG..C.C...A.....C..T.........C.G  4173360
20       4250655                     ........T.TG..C...TGA....TC..T.........C..  4250614
20       4284648                     ..........TG..C..TGGA.....A.....T......CTG  4284607
20       4493846                     ...C....T.TG..C...AG......C...T........C..  4493805
20       4573209                     ......AT......T..TTGA....TC............C.C  4573168
20       4752238                     ...C....T.TG..C.....A.....C............CTG  4752279
20       5338255                     ...C....T.TG..C.C...A..T..C...............  5338214
20       5379285                     ........T.TG..C..TTGA.....C............C..  5379326
20       6692719                     ...C....T.TG..C.CA..A.....C........T....TG  6692678
20       7097734                     ...C....T.TG..C...TGA.....C............C.G  7097693
20       7184859                     ........T.TG..T...TGA.....C............CTG  7184900
20       7191589                     ...C....T.TG..C.....A.....C............CTG  7191548
20       8420596                     ...C....T..G..C...TGAG....C...........TC..  8420555
20       8769499                     ...C....T.TG..C...TGA.....C............C..  8769458
20       10028527                    ...C....T.TG..C.....A..................CAG  10028486
20       10544836                    ......AT..TG..T...T.A..............G...C.C  10544795
20       10692732                    ...C....T.TG..C...AGA.....C..T.........C..  10692691
20       10701347                    ...C...T..A...C....TA.....C............C..  10701388
20       10782217                    ...C....T..C..C.C.TGA.........T........C..  10782258
20       11717842                    ...C......TG..C.C.T.A..................CTG  11717883
20       12409944                    ...C....T.....C...TGA..A..C..T.......A.C..  12409985
20       14618201                    ...C....T.TG..T.CA.......TC............A..  14618242
20       17936342                    ...G....T.TG..C....GT..................CAG  17936301
20       18999556                    ........T.TG..C...TGA.....C............C..  18999515
20       19522544                    ...C....T.TT..C..A..A..T..C........A....G.  19522503
20       19965677                    ...C......TG..T...TGA.........T.T......C..  19965636
20       22526830                   ....C..A.A.G...C.....A....TC............CTG  22526788
20       23184545                    ...C....A.TG..C.....A.....C............CT.  23184504
20       23218452                    ........T.TG..CC..GGA.....C..T.........C..  23218411
20       23465435                    ...C..........C...TGA.....C............CTG  23465394
20       26085227                    ...G....T.T...C...TGA.....C...........TCT.  26085186
20       26176682                    ...C......GG..C...TGA.....C............C..  26176723
20       26368131                    ...C....T.TG..C....GT.A...C..T.........C..  26368090
20       27882440                    ...C....T.TG..C...........C..T....TTG..C..  27882481
20       27973111                    ...C....T.TG..C.CA........C............C..  27973070
20       30718735                    ...C.A..T.....T.....A.....C.T...T...T...TG  30718776
20       35008129                    ...C.A.T...G..T....GA........T..........GG  35008170
20       35017953                    ...C....T.TG..C.....A........T............  35017994
20       35181317                    ...C......TG..C...TGA.....C.........T..C..  35181358
20       145449                      ...C....T.TG..C..A........C.........T..CTG  145490
20       186498                      ...C....T.TG..C.CA..A.....C.............TT  186457
20       348029                      ...C.......G..C...TGA.....A.........T..CT.  347988
20       352213                      ...C......TG..C..ATGA.....A.........A..C..  352172
20       438908                      ...C....T.TG..C.C.T.A.....C............CTG  438867
20       1866466                     ...C...T..TC..C.....A.....C............C.T  1866425
20       2074928                     ...C....T.TG..C...GGA.....C..T......T..C..  2074969
20       2168927                     ...C......TG..C..CTGA.....C...............  2168968
20       2180767                     ...C....T.TG..T.CA..A.....C............CAG  2180726
20       3282227                     ...C....A.T...C.CA..AC.T..C............C..  3282186
20       3518520                     ...C..........CA..TGA.....C............CAG  3518561
20       3703688                     ...C..A.......C...GGA.....C.....T...T..CTC  3703729
20       3706429                     ...C......TG..C...TCA...A.C............C..  3706388
20       3736913                     ...C......TG..T...T.A.....C............CT.  3736872
20       4156897                     ...C......TG..TA...TA..A.TC............CTG  4156856
20       4395148                     ...C..........C...TGA.....C..A......T.TCTG  4395107
20       4666831                     ...C....T.TG..C.CT..A.....C.............TG  4666872
20       4743442                     ...C....T.TG..C.G...A.....C.T..........CAG  4743483
20       4802891                     ...C......TG..C.....ACT..GC............CTG  4802850
20       4875526                     ...C....T.TG..C...TGA.....C............CTG  4875485
20       4878075                     ...C......TG..C.CT..A.....C............CTG  4878034
20       4946141                     ...C....T.TG..C...TGA.....C............C..  4946182
20       5147897                     ...C......TG..C...TGA.....C............CTG  5147938
20       5169092                     ...C....T.TG..T...TCA.....C............C.G  5169133
20       5170055                     ...C....T.TG..C.CA..A.....C............C..  5170096
20       5237524                     ...C....T.TG..C...GGA.....C......CT.......  5237483
20       5697003                     ...C....T.TG..C.CT..A.....C............C..  5696962
20       6708912                     ...C....T.TG..C...TGA.....C..T.........C..  6708953
20       7202010                     ...C....T.TG..C...AGA.....C............CTC  7202051
20       7208262                   .....C......TG..C.A.TGA.....C............C.G  7208219
20       7312711                     ...C....T.TG..C...TGA.....C............C.G  7312670
20       7844475                     ...G....T.TG..C...T.A.....C..T..........TG  7844516
20       8486857                     ...C....T.TG..C.CA..A.....C.............GG  8486816
20       9306609                     ...C....T.TG..C.C.T.A.....C..T...........G  9306650
20       9322894                     ...C....T.TG..C..T.GA.....C............CA.  9322935
20       9326259                     ...C..C...GG..T...G.A....TC.........T..C..  9326218
20       9739600                     ...C....T.TG..C....GA.....CC.T...........T  9739559
20       10451014                    ...C....T.TG..C.....A.....C......T..T.TC.G  10451055
20       10542977                    ...C......T...C...TGA....AC.......A.T...GG  10543018
20       10799536                    ...C....T.TG..C.C...A.....C.............GG  10799577
20       10870963                    .......TT.TG..C.CA..A.....C.T.......T..C.G  10871004
20       11196718                    ...C....T.TG..C...TGA.....C............C..  11196677
20       11628079                    ...C....T.TG..C.CA..A..................CTG  11628120
20       11929965                    ...C....T.TG..T.CT..A...C.C............C.C  11929924
20       12169110                    .......TT.TG..C.C...A.....C............CTG  12169151
20       12469363                    ...C....T.....CA..TGA..T..C...T........CTG  12469404
20       12510934                    ...C......TG..C..TTGA.T...C............C.C  12510893
20       12659442                    .......AT.T.....CC..A.....C........T...CTG  12659483
20       12698921                    ...C....T.TG..C....GA.....C........G...CT.  12698962
20       12741580                    ........T.....AC..TGA....TC............CTG  12741539
20       13549535                    ...C....T..G..C...TGA.....C............CTG  13549494
20       14492411                    ...C....T.TG..C....GA.....C............C..  14492370
20       17713698                    ...C...T......C...A.A.T...C...T....A....GG  17713739
20       18701354                    ...C....T.TG..C.....A.....C............CTG  18701395
20       19286485                    ...C....T.TT..C...T.A.T...C............C..  19286526
20       19483064                    ...C.A........C..T..A.T.A.C...T........CTG  19483023
20       21052862                    ...C....T.TG..C.....A.....C...T.....T..C.G  21052821
20       23208061                    ...C....T.TG..C...TGA..................CTG  23208020
20       23367909                    ...C....T.TG..C...........C..T......T..CTG  23367950
20       25321877                    ...C....T.TG..C....TA.....C...T........C..  25321918
20       25872695                    ...C....T.TG..T...........C..G.........CTG  25872654
20       28256051                    ...C....T.TG..C..........TC.......A....CAG  28256010
20       30431074                    ...C....T.TG..C..A..A.....C..TT.......TC..  30431033
20       31114367                    ...C....T.TG..C.CA..A.T...C............C.C  31114326
20       32249533                    ........T.TG..C....TA.....C..T.........CTG  32249574
20       32593260                    ...C..........CC..TGA.....C............CTG  32593219
20       33238097                    ...C.A....T...T...AGC.T...C...........AC..  33238138
20       33940273                    ...C....T.TG..C.....A...............T..CTG  33940232
20       34609296                    ...C....T.TG..C...TGA.....C..T.........C..  34609337
20       35093368                    ...C...TT.T...C....GA.T...C...T........C..  35093409
20       19288925                    ..........TG..C.....A.....C............C..  19288884
20       3591868                     ...A........T.C.....A.....C............C.G  3591909
20       10647796           ..A..G.....TC...T......T....CA.....C.T.............  10647846
20       11775623                     ..C..........C..AGGA........A.........C..  11775663
20       11325968                     ..C.........TC.....A..........C......TCT.  11326008
20       13436381                    ...C.A.T......T....CA.....C...T.........A.  13436422
20       19027200                    ...C....T.TG..C.....A.....C............C..  19027159
20       28386528  .......CT..A..G.T....C..A....C......G.A...............T...    28386585
20       7182595                     ...C....T.TG..C.C..GA..................C.G  7182636
20       9864453                      ..C.......G..C....CA..G..C.......AT......  9864413
20       10033569                    ...C....T.TG..C....GA.....C............C..  10033610
20       12636741                    ...C....T.TG..C...GGA.....C........T......  12636782
20       18270625                    ...C..........C....TA..T..C............CTG  18270584
20       18941268                    ...C..........C...TGA.....C........T...CTG  18941227
20       27950619  .......CTC......G.......A...T.......T.A.AGA...........T...    27950562
20       32138006                    ...G....T.T...C.....A.....C............C.C  32137965
20       33778495                     ..C......TG..C...TGA.T...CG..T........C..  33778535
20       35017660                    ...C....T.....C...TGA.....C............C..  35017619
20       9094772     .....GT.....G.TG..TC...T......A.C.TGA.....C............C..  9094715
20       2096684                     ...C....T.TG..C.....A....TC...........TGTG  2096725
20       5662915                     ...C..A....C..C...TGA.....C............C..  5662956
20       7089273                     ...C....T.TG..C....GA.....C.........T..C.G  7089232
20       9122209            .....G.TG...........C..C...GGA.....C...........TC..  9122259
20       11733560                    ...C....T.TG..C...TGA.....C............C.G  11733519
20       14052471  ......T.T......G....AC.......TG.....TGACG...C.............    14052528
20       14481325                    ...C..A...TG..C.....A.....CA...........CT.  14481366
20       32753686                    ...C....T.TG..C...TGA........T.........C..  32753727
20       10873089  ........T.....G......C..A....C..C.....A.....C............-..  10873031
20       3369613   .....A.CC.....G......C..........C.....A.....C............-.C  3369671
20       9149897   ..............G.T....C...A..TG..C...G.A.....C.......A....-..  9149839
20       20005056  ..A....CT.....G.TG...C..........C....CA.....CA...........C..  20005116
                                       \                                       
                                       |                                       
                                       T
20       4378737                       ........TG..C.....A.....C............C..  4378776
20       34576424                      ............C...TGA....T.C...........C..  34576385
20       2570680   .......T......G.TG...C....T.....C...T.A.....C............     2570624
20       10176114  ..C....CT.....G.TG...C....T.TG..C.....A..T..C............-..  10176056
20       10346614  .....G.CT.....GTT....C..........C..TTGA..............T...-A.  10346556
20       11735901                      ............C..T.GA.....C............CTG  11735940
20       18995579  .......CT.....T.......CT........CAG...A..A...............     18995635
20       32237446  .......CT..A..G.TG...C..........C.....A.....C............     32237390
20       18304276            ....G.TG...C....T.TG........A.T..AC............C..  18304227
20       10315512  .......CT.....G..A..........T...C..TTGA....T.............     10315456
20       21335022  ......TCT..A..G......C..AA............A.....C........T...     21334966
20       13575789  .......CT.....GGTG...C....T.T...T.....A.....C............     13575845
20       19323119   ..A...CA.....G......C..A....T..CC..TGA.....C..A....T....C--  19323063
20       26136370   ......CTT.A..G......C..A....C..A...AGA...................    26136426
20       31777804  .......CT..A..G.TG...C......T...T..A..A..T...............     31777748
20       1963665   .....C..T.....T.TG...C...TT.TG..C....CAG....C............-..  1963723
20       9221191   .......CT..A..G..T..........TG.TC.CA..A......G...........     9221135
20       9277257                     ...C...T..GG..C...TGA....TC............C..  9277216
20       11623263  .......CT.....GT.............T..C.GATGAC....C............     11623319
20       11695910  .......CT.....G.TG...C...T......C.G.TGA.....C............     11695966
20       18731018                    ...C......TG..T...AGA.....C............CAG  18731059
20       26819620                   ....C..AA..TG..C.....A..T.TC............CA.  26819662
20       3286014     .....TT..A..G..T...C.A....T...C...........C.............-.  3286070
20       5330155                        ...........C.C.TGA...................GG  5330193
20       9687990   ..C....CT.....G.TG...C.CT.......C...........C.............A.  9687930
                                                                           \   
                                                                           |   
                                                                           T
20       11940354                    ...C......TG..C...........C............CA.  11940395
20       3625536   .....C.CT.....G.TA...........G..C....G......CA..........-A..  3625594
20       16322770  .....C.CT.T........ACC...T......C.....A.....C.......C.....G.  16322830
                                                                           \   
                                                                           |   
                                                                           T
20       426090                      ..T...........C.....A.A..TC.............GG  426049
20       3496523            .....G.T...AC..........C...TGA.....C............C..  3496573
20       123270    ..C.....T..T..G......C..........C.CATGA.....C........T...C..  123331
                                       \                                       
                                       |                                       
                                      AG
20       2753001                     ......T.T.TG..C.C......................C.G  2752960
20       6478564                        ...........C.....A....AC............CT.  6478602
20       9568493   ..C....CT..A..G.TG...CA.........T...TGA.................-.TG  9568435
20       4801474                        .......TG..T..T..A.....C............CT.  4801512
20       14444903                    ...C.T.T......C...........C..T.........C.T  14444944
20       4798694                        .......TG..C...TGA....TC............A..  4798656
20       5361133     .....CT.....G.TG...C....T.TG..C.....A.....C.............    5361078
20       8906463   .......CT.....G.....CCCA.T.CTG..C..........GC.............G.  8906523
                                                                           \   
                                                                           |   
                                                                           C
20       25928268                       ........C..C...TGA..T..C............CTG  25928230
20       2296702   ....C..CT.....G.TA...C....T..C..C..TGGA.T...C........A..-...  2296760
20       6007357   ..C....CT.....G.TG.A.C..T.......C...AGA.....C.........T...A.  6007417
                                                                           \   
                                                                           |   
                                                                           T
20       8985346   .......GT...C.GGTG...C.A........T..A.CA....GC.............G.  8985406
                                                                           \   
                                                                           |   
                                                                           C
20       1736616                         ....T.....C.....A.....C.A..........C..  1736653
20       9686925   ..C....CT.....G.TG...C.AT.......C...........C.............A.  9686985
                                                                          \    
                                                                          |    
                                                                          T
20       198167                          .......G..C.....A...............T..C.C  198204
20       4982129                         ..........C...GGA.....C.............TG  4982092
20       10541976                        ..........T.....A.....C............C..  10541939
20       12292308                        ....T.....T.....A.....C............CAG  12292345
20       14624463                        ..T...........T.A....TA..........A.C..  14624426
20       20529576                        ......T...C.....A.....C............C..  20529539
20       23096774                        ..........C...........C.....A.......AG  23096737
20       1265658    ......CT..A..G......C....T....TC.....A.....C...........-...  1265601
20       2833342                         ......TG......TGA.....C............C..  2833379
20       9309626                         ..........C..T..A.....C............CTG  9309663
20       11175063                        ..........C...T.A.....C..AA........C..  11175026
20       11717056                        ..A...G...T.....A.....C............C..  11717093
20       13903992           ..A..G.............TG..C.....A.....C..T....C....C..  13903942
20       9545704   .......CT.....G..A...........G..C...TG..T...C...T.T.......G.  9545764
                                                                          \    
                                                                          |    
                                                                          T
20       237405                          ......TG..C...GTA.....C............C..  237368
20       507655                          ...........AA.TGA.....C............C..  507618
20       3247032                         ..T.......C..ATGA.....C............C..  3246995
20       4060656                         ....T.....C..T..C.....C............CTG  4060693
20       4669210                         .....ATG..T...G.......C............C..  4669247
20       4808578                         ......TG..C.....A.T...C...............  4808541
20       5150462                         ..........T.A.TGA.....C.............TG  5150425
20       5208873                         ......TG..T....CA.....C.............GG  5208836
20       7566692                         ......TG..CC....A.....C............CTG  7566729
20       9324108                         .....C....C.....A.....C......G....GCAG  9324071
20       9929444                         ..A.......C...TGA.A...C............CTG  9929407
20       10490283                        ..........T..A..A.....C............CT.  10490320
20       10543447                        ......TG..C...AGA.....C....A.......C..  10543410
20       16383330                        ....T.T...T...T.......C............CT.  16383367
20       17800680                        ....T.T...C.....A....TC...T.T......C..  17800643
20       19415137                        ......GG..C...TGA..................ATG  19415174
20       519054                          ..A.......C...TGA.....C............CTG  519091
20       1784500                         ......TG..C...TGA.....C........T......  1784537
20       3791250                         ......TG..C...TGA.....C.........T.....  3791287
20       5208239                         ..T.......T...TGA.....C............C..  5208202
20       5220433                         ......TG..CC....A.T....G...........C.G  5220396
20       9131870                         ...T...T..C...TGA....TC............C..  9131833
20       9628532                         ..........T..AT.AC.....G.A.........C.T  9628569
20       9642356                         ..........C...GGA..T..C.....TG...A.C..  9642393
20       10267664                        ....T.TG..T.....A.....C............C..  10267627
20       10929394                        ..A.......C.....AC...TC.........T..CAG  10929357
20       16432257                        .......G..C.....A.G...C............CTG  16432220
20       22808578                        ......T...C...TGA.....C.............GG  22808541
20       24402304                        ..A...TG..C.....A.....C............C..  24402267
20       28654523   ...C..CT.....G.TA..........TG..C.....A.....C...........      28654577
20       3256536            .....G......C.A......G.A....TA..T..C............CTG  3256586
20       477332                          ....T.TG..C.....C.....C............CT.  477369
20       1997533                         ....T.TG..T.....A..T..C............CTG  1997570
20       2936398                      ..C.......C..T.....A.T...C............CTG  2936358
20       2936702                         .......G..A...TTA.....C...T..T.....CTG  2936665
20       3486428                         ......TG..C...TGA.....C............CTG  3486391
20       3514465                         ..A...T..GC.....A.....C............CTG  3514502
20       4119825                         ....T.TG..T...T.A.....C............C.G  4119788
20       4198004                         ...T..GG..C.....A..T..C............C..  4198041
20       4996740                         ..........C...TGC.....C............CAG  4996777
20       7804406                         ..C...TG..C.....A.....C............CTG  7804369
20       9142707                         ...T..GG..T....GA.....C............C.C  9142744
20       10009685                        ....T.TG..C.....A.....C............C..  10009722
20       10874714                        ..........C...G.T..T..C..TT........C.G  10874677
20       11082105                        ...T.C....C....GT..T..C.......C....C.C  11082068
20       13151777                        ....T.TG..C.....A.T...C............C..  13151814
20       15034351                     ..C..A...TG..C...A.A..T...............CAG  15034391
20       16289394                        ....T.TG..C.C...A.....C..T.........C.T  16289357
20       19498258                        ....T.TG..C.G...A...G.C............C..  19498295
20       33130915                        ......TG..C...TGA.....C...T........CTG  33130878
20       35020135                        ....T.TG..C.C...A.....C............C..  35020098
20       5930221            .....G...T.C.-.........C.....A..T..C.A..C.......C..  5930172
20       10590504                        ..........C.....A.....C.T..........C..  10590467
20       32422162                        ..........CC....A.....C.............TG  32422125
20       11115384           ..A..G..T...C..A...TG..C.....A....A.............C..  11115434
20       3177546            .....G......C......TGT.C.....A.....C............C..  3177596
20       3314026                          .........C...TGA..G..C........G...C..  3314062
20       4817156                          .........C...TGA..T..C............C.G  4817120
20       9785575                     ...C....T.....C.....A.....C............CTG  9785616
20       16853723                        ..........T..AT.A.....C............CTG  16853760
20       23285911                        ......TG..C.....A..A..C............C.G  23285874
20       24666124     .....T...C.C.TG..........TG..T.....A.....C............     24666071
20       34851687                         .........C...TG......C..TT.T.A....C..  34851723
20       34882728   ....G.CT....AG......C..T.......T....TA................       34882781
20       35184771                        ..........C..T..A.T...C.C..........CTG  35184734
20       2842013            .....G.TT...C..........A...TGA.....C............CA.  2841963
20       2978674                         ...T......C....TA.TG..C...............  2978637
20       3114495                         ......TG..T...T.A.....C.............AC  3114532
20       5248098                          .........T...TGA.....CC......A....CA.  5248134
20       7452496            .....GTT.....-...T.TG..C....CA...CTC.............GG  7452545
20       10389206                        ......T...T...TGA.....C............CTG  10389169
20       10570535           .....G......CA.AT......C....TA.....C............C.C  10570485
20       11719745           .....G......C......TG..T.C.TGA.....C.............TG  11719795
20       22136300                        ..........C.G..TA..T..C...T.T......C..  22136263
20       30716350  .......CTGT...GT..T..C....T.....C..T..................        30716403
20       4681242                      ..C..........T...TGA.T...C............CGG  4681282
20       5702387                          ..T......C...TGA.....C..TT........CT.  5702351
20       11761632     ....CT.....G.TG...CC.........C...TGA.....C............     11761579
20       17426794                         .....TG..C..T..A....TC....A....T..C..  17426830
20       32509970                          ........C....CA.....C............C..  32510005
20       5085472            .....G.TG.A............T...TGA.....C.............GG  5085422
20       654718                            ....T...C...TGA..T..C............C..  654753
20       3747699            .....G.TG...C..........T...AG......C............C..  3747749
20       9814775            .....GT................C...TGA.T...C............CTG  9814725
20       416217                            ........T.....A...C.CA.T.........C..  416182
20       5281235                           ........C...GGA.....C............C..  5281270
20       6163965            .....G..T...C..A...T...C...TGA.....C............C..  6163915
20       8948913                           ........T...T.A...........A......C..  8948878
20       9847265                         .......T..C....CA.....CA...........CTG  9847302
20       10476116                          ........C....GA...........T......C..  10476151
20       34301175           .....T.TG...C....A.GG..C.....A.....C............CTG  34301125
20       672881                            ..............A.TT..C............CT.  672846
20       4818014                           ....TG..C...........C.....G.......TG  4817979
20       5285501                          ..T......C...TGA.T...C............C..  5285537
20       22195317                        ........T.C...TGA.....C............CTG  22195354
20       23617717                          ....GC..C..A....G...C............C..  23617682
20       26458725                         .........A...AGA.....C............C.G  26458689
20       501504        ..........GT....T...........C...TGA.....C.ATG........C.T  501560
                           \                                                   
                           |                                                   
                           T
20       5861906                     ...C....T.....C...TGA.....C............CAG  5861865
20       4229146                           ........C...G.A.....C.............GG  4229111
20       33110113                           .......C...A.A.....C.......AA......  33110079
20       3982828            ...A.G..T...A..........C...TGA...............T.T..C  3982878
20       449763                             ...T...C.....A.....C............CAG  449797
20       33343761                        ..........C.....A..T..A............CTG  33343724
20       4011846                            .......C...TGA.....CAC.....C....C..  4011812
20       5217745                         .......G..C..T..A.....C............CAG  5217782
20       22856520              ..G.................C...TCA.....C.....G.AT...C..  22856567
20       652253      .....CT...G.G....A.C......AG..C...GGA.......C...T..T.C.G..  652311
                                                                         \     
                                                                         |     
                                                                         G
20       27809029                           ...A...T...TGA..................CTG  27808995
20       28625737           .....G.TG...C....T.TG..C.CA..A.....C...............  28625787
20       19869698                        ....T.....C...........C......T......A.  19869735
20       2937427   .......CT..A..G.....A.-.........C.....A.TT..C.............G.  2937369
20       32312966           .....G..A...G.---.....GC....T......C............C..  32313013
20       14473556           ..A..G.................C...T.AC....C......CA.......  14473606
20       23418673                     ..C....T.TG..C...........C..G..........T.  23418633
20       31207025           .......TG...C.CA.......T.....T..T..C............A..  31207075
20       5287763                      ..C........T.C..A..A.T...C............C.G  5287803
20       8843968                             ......C.....A.....C............CTG  8844001
20       5319790            .....G......C..--..AG.CC...AGA.....C............CTG  5319742
20       24158602  .....G.CT..A..T.T....C....-.....C..A..A.....CA..T........C..  24158660
20       19693656           .....GT.T...C.........GC.....AG.....A.......T...C..  19693605
                                              \                                
                                              |                                
                                              C
20       2307774            .....G......C..........C...TGA.....C............C.G  2307723
                                                                              \
                                                                              |
                                                                              T
20       1189325      .....T..A....TG...C..T.-.G...C.CT..A.....C............C..  1189380
20       4138857             ....G..A..AC..A.T..C..C...TGA.....................  4138808
20       688672    .....CA.T.....G.....A...........C.....A.....C..A..            688623
20       385672                               .....A..A..A....TC............C..  385640
20       3420761   .......CT.....G.TG...C...--.....C.CA........C.....T......CTG  3420818
20       4968096                         .......C..T....GA.....C............CTG  4968059
20       12058677                        ..A...TT..T.G...A.....C............C..  12058640
20       14432864                             .....C.....A.....C.A..........CTG  14432896
20       10780275                         .....T...C.....A.....C............AGG  10780311
20       11152156   .............G......C...T......C...TGA.....C.....            11152204
20       15881410                              ....C.....A...........T......CTG  15881379
20       2330728                     ...C......TG.TC.....A.....C...........TC..  2330687
20       7850733            ..A..G......C..........C...TGACT...C.............-G  7850782
20       3191969                     ...C....T.....T..ATGT.T...C............C..  3191928
20       27921810           ......TTA......AT......C...GGA......A............-G  27921859
20       10631955                        ......TG..C.....A.....C............A..  10631918
20       11586233    ......TG....G......C..A.......T..ATGA..T..C......-------..  11586283
20       11590015    ......TG....G......C..A.......T..ATGA..T..C......-------..  11590065
20       415581             .....G.TG...C..........C...GT.AT....A..T.TG.....C..  415632
                                               \                               
                                               |                               
                                               T
20       34740379           .....G......C......TG..A.......T................-AG  34740330
20       10818791           ..T..G......C..........A...........C.....T......     10818838
20       3789851            .....G..A...CA......G..C...TGA....AC............-.G  3789900
20       3999953            .....G.TG...C........G.T..ATGA.....C...............  3999901
                                                                            \  
                                                                            |  
                                                                           TT
20       5689665            .....C.TG...C..........C...T.A.....C............-..  5689616
20       10436268           .....G..A...C....T.-...C...TCA.....C......C.T...C..  10436317
20       555402             .....G..A...C..T.......C.....A.T...C............     555355
20       17897193           .....G.T....A.A....TG..T...G.A....GC............-..  17897242
20       23996282                               ...C.....A.....C......G..A...TG  23996312
20       34387973                    ...C....T.-...T.....A.....C..A.........CAG  34388013
20       21219819  .......CT..A....TG...C....T.T...CC..T.A.....A............CTG  21219759
                                                \                              
                                                |                              
                                                G
20       1962920            .....G.TG...C.A.A......T.....A.....C............     1962967
20       2713199            .....G.TG...C..A....T..T.....A.....C............     2713246
20       2902652                             ...T..T.....A.....C............CTG  2902685
20       7195974                            .......C....T......C............CTG  7196008
20       7199860            .....G.TG...C......TG..C.....A.....C............     7199813
20       9784951                  ..T...C.A.T......C...TGA...............T..C..  9784907
20       19282463                    ...C....T..G..A.....A.....C............C..  19282504
20       19985088           ......TTG...C..........C...TGA.....C............     19985041
20       19992877    ....TT.G....G.T...AC...T......C...GGA.....C.........T..CAG  19992935
                                               \                               
                                               |                               
                                               A
20       22566390           .....G..T.TAC......TG..C.....A..................     22566343
20       28662406                               ...T.....A.G...C............C.T  28662376
20       14943168           .....G..T..........TG..C....CA.....C.....T.....-..G  14943119
20       5343992            .....G.....CC.C........C...TTAA....C...........-...  5344041
20       5341887                                 ..C...........C............C..  5341916
20       11736654        ..T.....G......C..........C..T.CA.....C........--....C  11736705
20       10877716  ...T...CT..A..G..............C..T...TGA.....C.............GG  10877778
                                                 \                             
                                                 |                             
                                               TTG
20       2188213                                 ..C.....A.....C..T.........C..  2188184
20       6629353                                 ..C.....A.A...C...........T..C  6629324
20       10564054                                ..C...................A..C.AAG  10564083
20       12849877                                ..C.....A..................CTG  12849848
20       15594773                                ..T.....A.....C............CAG  15594744
20       17821228                                ..C.....A...C..G.............G  17821257
20       14724591           .....G.AG...C..A.T.T...C.....A............T....-.GC  14724542
20       4944070                                 ..C.....A.....C............CTG  4944099
20       5327872            .....G.TG...C....----..C.....A.....C........T...C.G  5327826
20       6793198            .....G......C......T...T...TGA.......AT.....TT..CTG  6793249
                                                 \                             
                                                 |                             
                                                 G
20       6836114                                 ..C.....A.....C........G...C..  6836085
20       17203875                                ..C...T.A.....C............C..  17203846
20       2110072                                 ..C......AT...C............CTG  2110101
20       2194494                                 ..T....CA.....C....C.......CTG  2194465
20       2755725                                 ..C.....A.....C............CTG  2755696
20       3694916                                 ..C....GA.....C.............T.  3694945
20       5021034                                 ..T.....A.....C...........TC..  5021005
20       5414646                                 ..C.....A.....C............CTG  5414617
20       7105796                                 ..C....CA....GC.............GG  7105767
20       9455433                                 ..C....GC.....C............C..  9455462
20       10351243                                ..T.....A.....C.AT.........C..  10351214
20       10960648           .....G.TG........T.AT..C...G.A..T..C.............TG  10960699
                                                 \                             
                                                 |                             
                                                 G
20       12095361                                ..C..A..A.....C............C..  12095390
20       16793768                                ..C.....A....TC...........TC..  16793739
20       18729569                                ..C.....A...CTC.............TG  18729540
20       19920158                                ..C.....A.....C.....T......CTG  19920129
20       22231311                                ..C.....A.....C............CTC  22231282
20       24575806            ....G......A.AC...TG..C...........C.....G......     24575852
20       30551999                                ..C...........C.TT.........CGG  30551970
20       30891794           .....GA.A.A.C......GG..C.....A.....C...........-..T  30891843
20       33834514                                ..T.....A.....C............CAG  33834485
20       34824591                                ..C.....AC....C........T...CTG  34824562
20       34976730                                ..C...T.......C...........TC..  34976759
20       12124664           .....G.TG...C....G.....C.....AG....C.............GG  12124613
                                                                          \    
                                                                          |    
                                                                          T
20       10718181           ..A..G.................T..TT.A.....C.T........---.G  10718228
20       2158554                                 ..C...TG......A............C.T  2158583
20       4520257                                 ..C...........C........A...C..  4520228
20       11574669                                ..C.....A.....C............C..  11574640
20       17212662            ....G..A........T.....C...........C..T....T...      17212617
20       23527130                                ..C...A.A.....C.......A....C..  23527159
20       3354911                             ..........ATA.....C............C..  3354944
20       4309934             ....G......C..A.......C...TGA.....C...........      4309979
20       5494330                                 ..C.....A.....C...T........CTG  5494359
20       10916015                                ..C....TA.....C............C..  10916044
20       21502284                                ..C....GA.....C...............  21502313
20       28139020            ....G..........T......C....CA.....CA....T..TT...GC  28139070
                                                                           \   
                                                                           |   
                                                                           T
20       4564168            .....G.TG...C......T...A.....A.....C........T.-----  4564123
20       19930721           .....G.TG...C......TG..C....TA..T..C............C..  19930772
                                                                          \    
                                                                          |    
                                                                          T
20       3334917   .......TT.....G.T....C......TG..C...AGA.T....-...........C..  3334975
20       10125428  .....G.CT.....G......C..A.......C..AA.T..T...-...........CAG  10125486
20       5209010                     ...C..........T...........C...T.T......CTG  5209051
20       7266896                     ..............C....CAG.....CA..........C..  7266855
20       23876141   ......CTC....G.TA..AC...T......C.....A.T...C.---........C..  23876196
20       7249742                     ...C...T..TG..C...T....................CTG  7249701
20       9102579               ..G....A.C.A........C..C.......TA............     9102623
20       11634711                                ..C...A.A.....C............CTG  11634682
20       20929323           .....GA.....CA.........C..T.T...T............        20929367
20       7164571                     ...C......TG..T..A..A...G.C............C..  7164530
20       9264759            .....G......C.A....G..C-...TGA.....C............C..  9264808
20       3332665                                    .....A.....C............C..  3332691
20       4751534    .......T.....T.....C.-.A.......C..AGGA.....C............C..  4751477
20       9561955                              .....C...........C..A.........C..  9561987
20       32791996            ....G....C.C....T.G..T-...TGA.....C...........GC..  32792044
20       11059175                                   ...A.A..............T...C..  11059201
20       11119208                                ..C...T.A.....C............C..  11119179
20       21739330     ....TT.....G.TG.AA.....T.....-....TA.....C.....T.........  21739385
20       22558273            ....G.......-.A...GG..-...........C..A.........CTG  22558320
20       4628047               ....TG...C....T.....C.C..GA........T........-...  4628001
20       20913936                    ...C......TG......TG...................CTG  20913977
20       4729617                                    ...T..G....C...T........CA.  4729643
20       9623509                                    ....CA.....C............C..  9623483
20       10498024                                   .....A..A...............CTG  10498050
20       10573357                            ...G..C...........C...T....T...C..  10573390
20       26701309                                ..T...T.A..................C..  26701338
20       4190916          .......G.TG..AC..C...TG..C........................CTG  4190969
                                                                      \        
                                                                      |        
                                                                      A
20       4320026   ..C.....T.....G.TG...A...TT.G..C-...TGA.....C.............T.  4319968
20       9713104                         ....T.TG..C.....A.TT..C............C..  9713067
20       9787943                                    .....A.....C............CT.  9787917
20       19418154                                   ....GA.....C............CTG  19418180
20       19860672                                   ...T.A.......A.............  19860698
20       22797645                                   ..T..A...C.C............C..  22797671
20       1854251            .....G.TG..............-.....A.....C...........TC..  1854300
20       349932    ........A..A.........C..........A.....A.....C...TGT......C.C  349868
                                                     \                         
                                                     |                         
                                                 GAATT
20       4862204                 .......C..A...T...C.....A..T..C.....T......--.  4862247
20       10871598                           .......A....TA.....C............C..  10871564
20       3273275                     ...C....T.T...C.C.A.A.....C...............  3273234
20       5520660              ...G......C...T.GTG..C...A.A.........A.....-..C..  5520707
20       18538302                                    ....A.....C............C..  18538277
20       25587071  .......CT.....G.TG...A.A.TT.TG..C...G.A....-...G............  25587129
20       5264991               ..G.............GG..C.....A....AC..........       5264949
20       21977069                    ..............C.....A....TC..TA....T...C..  21977110
20       35069478                                    ....A..................CTG  35069503
20       15145726    .....CT..A..G.T....C....T.G.GC-..C..A.....C.....T...A..C..  15145782
20       20237990  .......CT.....G......C....T....C-.....A.....C............CTG  20237932
20       685088              ....TT................T...........C.A.T...CT..TG..  685038
                                                      \                        
                                                      |                        
                                                      T
20       2425925            ..A..G......C..C.......CG-...A.....C............C.C  2425876
20       7222903   .......CT.....G.TG...C......T...C.-.AG......C............C.T  7222961
20       17224645   ......CT..A..G......C....T.T...TG..T.A....---............AG  17224590
20       5699405                     ...C.......G..CC..........C............C..  5699364
20       9391324                                      ...A.....C............C.G  9391348
20       9552719                                   ...T..A.................G.T.  9552692
20       13583800           .....G..............TG.C.....A.....C......           13583841
20       30475425                                     ...A....TC............C..  30475401
20       2948986            .....G.TG...C......TG..C...........CG...........C.G  2948935
                                                      \                        
                                                      |                        
                                                      A
20       4425645                     ...C...T...C..C.....A...A.C............C..  4425604
20       8987233                                      ...A...A........G.....C.G  8987209
20       9710129                                    ...T.C..T..C............C..  9710155
20       10380173                                     ...A.....C............C..  10380197
20       6266195                     ..............C.....A...........TG.....C..  6266153
                                                       \                       
                                                       |                       
                                                       G
20       9842802           ......G......C..........T.....A.....C..T...........C  9842747
                                                       \                       
                                                       |                       
                                                    TTTG
20       11124677           .......TG...C....T.T...C.--..A.T...................  11124629
20       9747591                     ...C....T.TG..C.....A.....C...............  9747633
                                                       \                       
                                                       |                       
                                                       G
20       19997330                        ...G......----..A..................C..  19997297
20       3081011               ..G....A.C..........C...........C........         3081051
20       3307480                                       ..A..................C..  3307503
20       3867268                                       ..A.....A............C..  3867245
20       10481102                    ...C.......G..C..C..T..T..C..T............  10481144
                                                       \                       
                                                       |                       
                                                       A
20       34461287                                   .....A.....C............C..  34461261
20       10475838   .....TCT.....GT.A...C...T..TG..C.....A..A.TG............C..  10475779
                                                       \                       
                                                       |                       
                                                       G
20       30876453           ..A..G..A..............C.A...A..T........T......CAG  30876504
                                                       \                       
                                                       |                       
                                                       C
20       1666765                                       ..A.....C............C..  1666742
20       1721408                                    .....A.....C............C..  1721382
20       2179734            .....T..AT..C..........C.C-..AA....C..T...........C  2179685
20       3927918                   .....A.T.T......C...TGA..T..C............-.T  3927876
20       14419769                                      ..A.....C...TA..........  14419746
20       26471525                                      ........C.A...........TG  26471548
20       29114228                                     ...A.....C........T...C..  29114204
20       1937995                     ...C....T.TG..C.....A..............T...C..  1937953
                                                       \                       
                                                       |                       
                                                       G
20       6488136                     ........A.TG..C....TA.....C............CTG  6488094
                                                       \                       
                                                       |                       
                                                       G
20       19913630                    ...C......T...T.--..A..T......T.T......CTG  19913591
20       26533169                    .......T......CA....A.T...C............CAG  26533211
                                                       \                       
                                                       |                       
                                                       G
20       5376136            ......TTG..TC......TG..C.....A..T..C...........TC.T  5376187
                                                       \                       
                                                       |                       
                                                       T
20       32342710           ..A..G...T..C.A....TG..T....TA..................CTG  32342761
                                                       \                       
                                                       |                       
                                                       G
20       14787372                    ...C..........C..--.A.....C...............  14787411
20       2766815                     ...C..........C...........C.............    2766854
20       4649682    ......TT........-...C......A...C...T.A.....C.............    4649627
20       22814208                  .....C..........C.CC..A.T.................G.  22814252
                                                                           \   
                                                                           |   
                                                                           C
20       32623952  .......CT.....G.TA.......T..G..C-..A..A.....C............CTT  32623894
20       25672472                    ........T.TG..C...TGA.....C.............-G  25672432
20       2994745                   ...A.C..........C...........CA..T..G....-A..  2994703
20       3361199    ....G.CT.....G.TG...C.CA...AG..C...A.A..-..C............C..  3361142
20       11708870                                      ..A..T..C............C.G  11708847
20       15965211                    ...C....T.TG..C.....A...................    15965172
20       23197007                        ....T.TG..T..A..A.....C............C..  23197044
20       31570463                    ..............C.AT-.......CCAT........ACA.  31570503
20       3640327                     ...C..T.......C...TGA.....C............-..  3640367
20       6410965   .......CT.....G.TG...C..A.......T...G-.AGG..C............C..  6410907
20       21442970                     ..C....T.TG..C...........C.............-G  21443009
20       35045833           .....G.TG...A....T.-...C....-......C.............G.  35045881
20       2929214            .....G.....AC......A...A...A.AA....C............C..  2929266
                                                      \                        
                                                      |                        
                                                     TG
20       9044246   .....CA.C.....G...G...-.C.....C.C....GA..................C..  9044304
20       4851480                     ...C..........C.....A.....C............     4851442
20       35009475                                        .....T.............C..  35009496
20       13660860           .....G......C.......G..T..TG-.A....C.AA......T..C..  13660909
20       492769                      ..A...A.......C....CA..................     492731
20       5071455                     ...C..T.......CC..........C............     5071417
20       10547573                                      ..A.......A.......T.....  10547596
20       6746235                     ...C..........C...TGA.....C.............TG  6746277
                                                                            \  
                                                                            |  
                                                                            T
20       34920434              ....TG...C....T.TG..C.....A..T..C...G........C..  34920386
                                                                      \        
                                                                      |        
                                                                      C
20       3159596                     ..............C...TGA.....C.........T..     3159558
20       3307974                     ...C......TG..C.....A.....C............     3308012
20       5214215                     ...C.......G..C.....A.TT...............     5214177
20       5915997                                         ......C............CTG  5916018
20       9090393                                         ......C............C.T  9090372
20       9195736            .....G......C....-------...TGA.....C............C..  9195779
20       14510558                    ........T.TG..C.....A.....C............     14510596
20       19928779                    ...C..........C..A.TA.....C............     19928741
20       34161643                                      ..A.....C............C..  34161620
20       34916275                                        ......C............CAG  34916254
20       2267584   .......CT.....G..............G.CT.CC..-..T..C........T...C..  2267642
20       23603851           .....T......C.A....T...T...A.-.....C..............T  23603900
20       22691491  .......T..T...G.T....C......T....AA..--.....C.............GT  22691432
                                                \                              
                                                |                              
                                               TA
20       492590                     ...........A...C.....-.....C..T.....T......  492631
20       16494440    .....CT.....G....T.C......TG..C...GG.......-...........C.G  16494497
                                                           \                   
                                                           |                   
                                                           T
20       20087165          ......G.TA...C...T.....G......CC.T..C.-...........TG  20087115
20       3077152                                          .....C............C..  3077132
20       9042528             ....-......C......TG..C....C-....TC.............TG  9042481
20       20720762                                         ..T...............C..  20720782
20       33144811                                         .....C.......A.......  33144831
20       11810083           .....G.............TG..C..ATT......C........T...C..  11810032
                                                          \                    
                                                          |                    
                                                          A
20       34685060           ............C........C.C...TGA.....C..A......T..C..  34685111
                                                                  \            
                                                                  |            
                                                                  A
20       729433                                           .....C............C..  729413
20       3087773                                          .....C............C..  3087753
20       3314175                                          .....C.A..........C..  3314195
20       4198288                                          .....C...............  4198268
20       5362563                                          .....C.........G..C..  5362543
20       5416889                                          .....C............C..  5416869
20       5511787                                          .....C...............  5511807
20       8085308                                          .....C............C..  8085288
20       8269296                                          .....C............C..  8269276
20       9644107                           ........C.....A..T..C...............  9644142
20       9872490                                          .....C............C..  9872470
20       11193969                                         ..............T...C..  11193989
20       11889523                                         .....C............C..  11889503
20       12326678                                         .....C............C..  12326698
20       17297591                                         .....C............C..  17297611
20       17516293                                         .....C............C.G  17516273
20       19368375                                         .....C..T.........C..  19368395
20       19994067                                         .....C............C..  19994087
20       20037191                                         .....C............C..  20037211
20       21396563                                         ...............T..C..  21396583
20       22191730                                         .....C....C..........  22191750
20       27371363                                         .....C............C..  27371343
20       31699798                    ...C..C.......C.AA.C..............A....CTG  31699754
                                                          \                    
                                                          |                    
                                                        CGA
20       33168974                                         .................T.A.  33168994
20       34486226                                         ..................C..  34486246
20       34966792                                         ..................CA.  34966772
20       34987792                                         .....C............C.T  34987812
20       2740885                     ...A......TG..C.....-.....C............CAG  2740845
20       10420650                    ...C......TG..C...TGA.....C...........-...  10420690
20       3110105                     ...C......T...CA..GGA...C.............-...  3110145
20       10319604           .....G.....AC..T.T.....C..AA.-.....C............CAT  10319653
20       10691061              ..G....A.C......AG..C.A.A--..T..C............C..  10691106
20       16835480           ........T...C.......G..C.....A.....C......C.T..TC.T  16835426
                                                          \                    
                                                          |                    
                                                       CTGA
20       24851991           ..A....AG...C..C......TT.G.G.-.......C...T......C.T  24851942
20       294603                                           .....C............C..  294583
20       359074                                           ..................CTG  359094
20       1439540                                          .....C.........T...TG  1439560
20       2068317                                          .....C............C..  2068297
20       2741223                                          ....TC............C.C  2741243
20       2752108                                          .....C............CT.  2752088
20       2951930                                          .....C............C..  2951910
20       2960419                                          .....A............C.G  2960399
20       3473974                                          .....C............C..  3473954
20       3760978                                          .....CA............T.  3760998
20       3923239                                          .....C.............GG  3923259
20       4310525                                          .....C.T.............  4310505
20       4380697                                          .....C............C.C  4380717
20       4539618                                          .....C............C..  4539638
20       4651934                                          ...................TC  4651954
20       4673749                                          ...G.C...T.....T.....  4673769
20       4796532                                          .....C............C..  4796552
20       4860494                                          .....C............C..  4860514
20       4865399                                          ..............T...C..  4865419
20       4886581                                          .....C............CAG  4886561
20       5508971                                          .....C............CTG  5508951
20       5648288                                          .....C...T........C..  5648268
20       5758023                                          .....C............C..  5758003
20       5796072                                          .....C............C..  5796092
20       6010088                                          ...C.C............C..  6010108
20       7121739                                          .....C............C.G  7121719
20       7166955                         ..........C.GTG.-.....C............CTG  7166991
20       7693242                                          .....C............C..  7693222
20       8941281                                          .....C..............G  8941301
20       8972398                     ........T.TG..C...GT.......A...........CTG  8972440
                                                          \                    
                                                          |                    
                                                          A
20       9103549                                          .....C............C..  9103529
20       9237690                                          .....C............C..  9237670
20       9357374                                          ..................C..  9357394
20       9411408                                          .....C.............GC  9411388
20       9685225                                          .....C..A.........C..  9685205
20       9999144                                          .....C............C.G  9999124
20       10277463                                         .....C............C..  10277483
20       10379512                                         .....C............C..  10379492
20       10405742                                         .....C............C.G  10405762
20       10463044                                         .....C............C..  10463024
20       10544011                                         .....C............C.C  10543991
20       10581450                                         .....C............C..  10581430
20       10931796                                         .....C............C..  10931816
20       11211490                                         .....C............C..  11211470
20       11556086                                         .....C............C..  11556106
20       11580434                                         .....C............C..  11580414
20       11620514                                         .....C............C..  11620534
20       11996662                                         .....C...........AC..  11996642
20       12159923                                         ..................C..  12159903
20       12580208                                         .....C............CG.  12580228
20       12646304                                         .....C.............GG  12646324
20       12667396                                         .....C.T.............  12667416
20       12751843                                         ......G...........C..  12751823
20       13256386                                         .....C............C..  13256406
20       13575594                                         .....C............CTG  13575614
20       13708017                                         .....C............C..  13707997
20       14223898                                         ..................C..  14223918
20       15353696                                         .....C.............TG  15353676
20       15415456                                         .....C...........TC..  15415476
20       17486808                                         ..................CTG  17486788
20       17781121                                         .....C...T........C..  17781101
20       17858430                                         .....C............CT.  17858410
20       18969586                                         .....C............C.C  18969566
20       20339971                                         .....C............CTG  20339991
20       21392573                                         .............C....C.T  21392593
20       22254287                                         .....C........T...G..  22254307
20       22643630                                         .....C............CA.  22643650
20       22814109                                         .....C............C..  22814129
20       23396829                                         .....C.........T..C..  23396809
20       24643607                                         .....C............C..  24643587
20       24733116                                         ...C..............C..  24733096
20       24815275                                         .....C............C..  24815295
20       26570801                                         .....C............CTG  26570781
20       27160544                                         .....C............C..  27160564
20       29342846                                         .....A............AA.  29342826
20       29476090                                         ..T.....G.........C..  29476070
20       29567571                                         ..................CA.  29567591
20       30752345                                         .....C..T..T......C..  30752365
20       32412016                                         ...............T..CTG  32412036
20       32668269                                         ..T...............C..  32668289
20       34834769                    ...C..........AG..A--.....C..T...........T  34834808
20       9299442                     ...C......TGT.C...G.-.....C............CTG  9299482
20       9318925   .......TT..A..C..A...C..........C...T.T......-...........C..  9318984
                                                        \                      
                                                        |                      
                                                        G
20       8129807            .....G..G...C..........CC..GG......C............C..  8129756
                                                           \                   
                                                           |                   
                                                           T
20       22891839  .......CT.....G..A..CC..........C...T.A..T...G--.........C..  22891897
                                                        \                      
                                                        |                      
                                                        G
20       4395464            ..C..G.....AC..........C...A--..T..C.........T..A..  4395512
20       11075725                                         ..................C..  11075705
20       5385798   .......CT..A..G.T....C..........C....---.A....AT.........CTG  5385854
20       8159493                   .....C......TG..C....C......C.............T.  8159538
                                                           \                   
                                                           |                   
                                                          GT
20       4148781                                           ....C............C..  4148800
20       10386439           ..A..G......C...T..TG..T...........C............CTG  10386385
                                                           \                   
                                                           |                   
                                                        TAAA
20       11102500  .....G.CT...A........C......TG..T...A--.T...C............C..  11102443
20       20080718                                         ..................C..  20080738
20       5254976    .......T..A..G.TG...C.AT.T.....T.....-..T...-........TG.C..  5254920
20       9927508                                          .....C............C..  9927488
20       10453454                 .................C...G...T...C.AT.........CTG  10453502
                                                       \  \                    
                                                       |  |                    
                                                       T ATC
20       16367737                      ......T.TG..C.C...A.....C............-..  16367775
20       1814691                     ...C....T.TG..C.....A.....C..........-...T  1814731
20       3029363                         ..........C..-----....C.............GG  3029395
20       14233551           .....G..T.A.C......TG..T.G.G.-..T..C........TT..A..  14233600
20       420372                      ...C....T.TG..C.....A.....C.............G.  420330
                                                                          \    
                                                                          |    
                                                                          A
20       3535640                                           ....C............C..  3535659
20       5426866                                          .....C...T...T....C..  5426886
20       6684831                                          ......C............TG  6684851
20       7614298                                           ....C............CTG  7614317
20       8885173                                          .....C.............G.  8885193
20       9111092                                          ...........T......C..  9111072
20       9714754                                          ...C.C............C..  9714774
20       9838843                                          .....C............C..  9838823
20       11339325                                         .....C............C..  11339305
20       11475353                                          ....C............CTG  11475372
20       12579540                                         .....C........T...C..  12579520
20       16638856                                         ...................GG  16638836
20       33316041                                          ....C............C..  33316060
20       11478306                                           ...................  11478288
20       10484942           .......TG...C..........C....----.AG.A...........C..  10484988
20       2778484                     ...C.......C..C.....A.T...C.........--...C  2778445
20       34899076           ............CCA.T..TG..C...AT.--......T.........C.G  34899124
20       26794450                    ...C..........C...TGA.G...C........T.C.C..  26794492
                                                                         \     
                                                                         |     
                                                                         A
20       2036277            .....G......C......GG..T...TGA.....C............C.T  2036328
                                                                \              
                                                                |              
                                                                A
20       9970394                                            ..............C.G..  9970376
20       14465177                                           ...C............C..  14465159
20       23447869                                           ...C............C..  23447887
20       23647856                                           ...C............C.T  23647838
20       25174643                                           ................A..  25174625
20       1718582                     ...C....T.GG..C...TGA.....C.........-..C..  1718542
20       21633814           .....G.TG..A.......GC..C.....A.A...C............ATG  21633763
                                                            \                  
                                                            |                  
                                                            A
20       3776590            .....G....T....A.......-----.A..................C..  3776545
20       7371894                     ...C.......C.TC...TC...-..C............C..  7371934
20       18271852                                            ...G..............  18271869
20       1892120                                             ...........T.....C  1892103
20       20032663                                         ..T..C.............A.  20032683
20       32059111                                           ...C...............  32059093
20       11206326             ...G..A..........TG..C...T.A.AT..C...G........CTG  11206376
                                                                 \             
                                                                 |             
                                                                TA
20       11718857           .....G.T....C....T.TG..C.C.TG......C...........TC..  11718908
                                                             \                 
                                                             |                 
                                                             C
20       34911547                          ..T.....T.....A..A..C.C...........GG  34911511
                                                             \                 
                                                             |                 
                                                             A
20       14527242           ..A..G......C..T.......C..........---.......T...CT.  14527289
20       12044210                        ..A....C..C.....A.....C...........-...  12044246
20       26555304                                             ..............C..  26555320
20       437064    ....A..TT.T...G......C..T...A.....CT..A..................A..  437127
                                              \  \                             
                                              |  |                             
                                             CT GT
20       6894887             ....T.TG...C....T.TG..C...TGA........T.........C..  6894937
                                                               \               
                                                               |               
                                                               C
20       3913724                                          ..................C..  3913744
20       4098272            ..A..G...C..C.A........C...A.C....--...........ACTG  4098224
20       9396861   ........T....GGT.....C.......C..C.A.AGA.....C............C..  9396921
                                             \                                 
                                             |                                 
                                             T
20       10729662                                         .....C...........TC..  10729642
20       11052063                                         ..................C..  11052042
                                                              \                
                                                              |                
                                                              A
20       5350965                                 ..T....GA.....................  5350995
                                                               \               
                                                               |               
                                                               C
20       23710632                            ..T...C...........C............C..  23710666
                                                                              \
                                                                              |
                                                                              A
20       6169967                     ...C....G.TT..TC.........-............TC.G  6169927
20       2234664                        ....TT.....C...AGA..T................GG  2234703
                                                               \               
                                                               |               
                                                               C
20       4247772                                                ............C..  4247758
20       4787044                                                ..............C  4787058
20       20128053             ...G.....A.......TG..C.CA.CA....---............TG  20128098
20       32355464                                            ...............C..  32355447
20       18317469           .......TG..............C...........C............     18317517
                                                           \                   
                                                           |                   
                                                           C
20       34957022                    ...C....T.TG..C.....A......-......A....C..  34956982
20       28399850                             .....C....CT....---............A.  28399879
20       4388379                              .....C.....A.....C.............-G  4388348
20       9728670                         ..........C...GGA......-.T......T...TG  9728634
20       21766359                        ....T.TG..C...T.A......-...........C..  21766395
20       34830766                    ...C......GG..C.....C....---..T........CTG  34830804
20       34950193                 ......C......TG..C..TG.-......-.A....A.....T.  34950151
20       14757775                    ...C...T..TG..T.....A..G...-...........CTG  14757735
20       19942259                    ...C....T.....C....TA....A.-...........CTG  19942219
20       10457471                    ...C..A.A.....C.....A.....C..T-..G.T...C..  10457431
20       16288743                   ...........TGT.T.....A.......C.......A...TC  16288787
                                                          \       \            
                                                          |       |            
                                                          A       A
20       19936155                                                 .............  19936143
20       2895814                    ..A.........C..T.....A.....C.--.....A...CT.  2895854
20       2190036                    .......T.......C..T....--..AA....TT.....C..  2190077
                                                     \                         
                                                     |                         
                                                     G
20       2220141                          .....TG..C.....A..................CTG  2220104
                                                                    \          
                                                                    |          
                                                                    C
20       3793793                    ....C..A.....G.C.....A....---............TG  3793832
20       9972399                     ...C..........C...TCA......-.T.........C..  9972439
20       3230164                                 ..T..A..A.....C............-..  3230192
20       3344300                                            ...C...............  3344282
20       23392705                                     .........................  23392729
20       5064869                                    ...........C...T........-..  5064894
20       2762010                  ......C..........A...TGA.....CA..........-...  2762054
                                                    \                          
                                                    |                          
                                                    C
20       2931922                                          .....C............C..  2931902
20       22784585                        ......G...-.....A..T..C.............G.  22784548
                                                                          \    
                                                                          |    
                                                                          T
20       7192174                     ...C......TG..C...GT......C............C.G  7192217
                                                          \                \   
                                                          |                |   
                                                          A                C
20       5368286                                          .....C............C..  5368307
                                                                              \
                                                                              |
                                                                              C
1        67626138  .......CC.....G......C..........C.....A.....C............C.G  67626079
1        27341125  .......CA.....G..T..............T...........C.A...T......C..  27341184
1        39921782  .......CT..A..G.TG...C..........C.....A.....C............C..  39921841
1        9077654   ..C....CT.....G.TG...C..........C...TGA..................C..  9077713
1        61019680  .......CT...................TG..C....TA..T..C............CTG  61019621
1        175902    ...T...CT.....G......C..........C....CA.....C...........GC..  175843
1        3052682   .......CC.....G.TG...C..........CA..GTA.....C............C..  3052741
1        3226009   .......CT..A..G..A..............C.....A.T...C..T.C.......C.G  3226068
1        6431286   ..C....CT..A..G.TG...C..........C.....A...C.C............C..  6431227
1        11453191  .....G.CT.....G..A...C....T.....T.....A....T.G....G..T...C..  11453132
1        13285414  .......GT.....G.TG..AC..........C...TGA....GC...............  13285355
1        40968562  .......CT.....G..T...C..T.......C....TA..T........TG.....C..  40968503
1        41666728  ........T.....G.TG...C......T...C..A.CA.....C............CTG  41666787
1        44305245  .......CT.....T.TA...C..........C...TGA.....C............CAG  44305304
1        57783080  .....C.TT....C.......C..........C....CA.....C...G.T......CTG  57783139
1        58349687  ..C....CC.....G......C....TG..G.C....CA.....C............C..  58349628
1        67186123  ..C....CT.....G.TG...C....T.TG..C.....A.....C..........A....  67186182
1        4007807   .......CT.....G.TG...C...T...G..C.....A.T...C............C..  4007748
1        7895243   .....CC.T..A..G..A...C..........C...T.A.....C.............GG  7895184
1        8150797   ...T...TT.....G.TG...C..........CA....A.....C............CTG  8150738
1        20853993  .......CT..A..G.TG...C......T...T...T.A.....C............CTG  20854052
1        27798365  .......CT..A..G..G..A...C...TG..C.....A.....C............C..  27798306
1        34787074  ......ATT.....G..T......A...AG..T...AGA.....C............C.G  34787015
1        34924138  ..C....CT..A..GT.....A..A....G..T..T..A.....C.........T..C..  34924079
1        38691489  .......CT.....GG.A...C...T......C...TGA.....C............C..  38691548
1        41025860  ......ACT.....G.....AC......TG..C...GGA.....C...............  41025919
1        43531104  .....C.CC.....G....A.C......TG..CC...CA.....C.T..........C..  43531163
1        43768073  ......AGT....AG......C..........C...TGC.....C............CGG  43768132
1        56171179  .......CT.....G.....AC..C.......C...GTA.....C......T.....CT.  56171120
1        60506327  .......CT.....T......C.A....AG..T...T.A.....C..T.........C.T  60506386
1        65788133  .......CT.......TG...C.CA...T...C...GGA.....C............C..  65788074
1        1426493   ..C....CT.....G.TG...C..T...TG..C.....A.....C...T......A.C..  1426434
1        6397034   .......CT.....G.TG...C...T..TG..C.....A.T...C............C..  6396975
1        6478910   ..C....CT..A..G..G...C.A.T......C.....A.....C............C..  6478969
1        6504610   .......CT..A..G....T.C...A..TG..C.....A.....C............C..  6504669
1        6571872   .....C.CT..A..G......C..........T..TG.A.....C............C.G  6571931
1        7663069   .......CT..A..T..G...C..A....C..C.....A.T..TC............CTG  7663010
1        7738189   ......ACT..A..G..A...C......TG..CC....A.....C............C.C  7738248
1        8221169   .......CT..T..G.AA...C..T...TG..T.....A.....C............CTG  8221110
1        8439752   .......TT.....G.TG...C..........C...TGA.....C............C.T  8439693
1        22218008  ..C.....T.....T.TA...C..........C..T.GA......G.......G....TG  22218067
1        24824267  .......CT.....G......C..AT.ATG..C...TTA..T..C.....T......C..  24824326
1        28008005  .......CT...C.GATG...C..A.......C.....A.................TC.G  28007946
1        35080845  ..C....CT.....G....T.C..ATT.....C.....A....TC...T.........G.  35080786
1        35101019  .......CT.G...G..A...C.A.T.....TCA....A........A.........CTG  35101078
1        36786140  .......CT.....GA.....C......TG......TGA..T..C............CAC  36786081
1        37394177  ......ACT.....G....C.C.A.....G..C.....A.....C............CTG  37394236
1        37563829  ......CCT.....T.TA...C..........C...TGA.TG..C............C..  37563888
1        41114876  .......CT.CA..G......C..A...GG..T...TGA....T.........G....T.  41114817
1        41718625  ..C....CT..A..T.T....C.......C..C...TGAC....C..............G  41718684
1        47496328  ....C..CT.....G..G...C......TG..C...........C...........TCTG  47496387
1        47909309  .......CT.....G......C..A...T...TG..TGA..T..C...T........AT.  47909368
1        58445778  .......CT..A..G.TG...C..........C....CA.....C............C.T  58445719
1        59590454  .......T......G.TG...C.......C..C...TGT.....C............CTG  59590395
1        66353853  ......ACT.T...G..A...C...T......T..T..A..................C..  66353912
1        66637465  .......CTG....G.TA...........C..C.....A.....C............CTG  66637406
1        66989368  .......CT.....G...T..C......GG..C...TGA.....C..G........TC.C  66989427
1        68541002  ..............G.TGG..C..T.T.....C...TGA.....C..T.........C.G  68540943
1        2648844   .......CTG....G.TG...C...T......C.....A.T...C........T.CT.TT  2648785
1        4298459   .......CT.....G....A.C..T...TG..C....CA.A...C............CTG  4298400
1        4356871   ..C....CT.....G.TG...C..........C...TGA....TC..............C  4356930
1        4434693   ....C..TT..A..G......C......TG..C.....A.....C...T...A....CAG  4434752
1        5429964   .......CT.....G.....AC..TTT.TG..C..A..A..................C.G  5429905
1        7098660   ........T.....G.TG...C....T.TG..C.....A.....C..T.........CTG  7098719
1        7686462   .......CT.....G.TG..........TG..T..T.CA.....C...........TC..  7686403
1        7823067   .....G.CT.....G....TAC......GG..C....GA.....C..T..........GG  7823126
1        21457209  .......CT..A..G.TG..........TG..T.....A.....C.A.......A..CT.  21457150
1        24211776  .......CT..A........TC..T....G..T..A.CA..T..C.....T......CTG  24211717
1        24414779  ..C....CT.....G..A...C....AC....A....TA.....C........T...CT.  24414720
1        24458540  .......CT..A..G.AG.A.C......GG..C.....AAT...C............C..  24458599
1        25377142  .......CT..A..G.TG...C...T..TG..C.....A..T..C............C..  25377083
1        25476184  .......CT.....G.TG...A..A...AG..C....GA.....C..T.........CTG  25476243
1        27812527  .....CA.T..A..G.TG...C......TG..T.....A.....C..............C  27812468
1        34129064  ......TCT.....G.TG..TC..............TGA...A..G......AA...C..  34129005
1        34590777  .......CT...........AC..C..C....C...TGA.....C..A.........CTG  34590718
1        34966306  .......CT..A.ATT.....C..A.......T.....A.....C..........A.CAG  34966365
1        35026618  .....G.CT..A..G......C......T...C...TGA.....C............C..  35026559
1        35069600  .....CA.......G.TG.A.....T..GG..C.....A.....C.......A....CTT  35069659
1        35387143  .......CT.....G..A...C......TG..T...GGA.....C.........T...TG  35387202
1        38334584  ..C....CT.....G.TA..AC....T.TG..C...........C.......A....C..  38334525
1        39902487  ..C....CT.....G.TG...C......TG..C.....AA....C............CT.  39902428
1        41142058  .......CT..A..G.TG...C...T......C...TGA.....CC...........C.G  41141999
1        41156166  .......TC.....G..........T..GG.GC..T..A.G...C........G...CTG  41156107
1        41388254  .......CT.....GA.A..AC..A.T....CT.G...A.....C.......A...AC..  41388195
1        41696400  .......CT.....GTT....C...A......C...TGA..T.TC............CTG  41696341
1        42298895  ..C....CT.....G.TG...C.A........C...T.A.T...C............CTC  42298954
1        42407154  ..C....CT..A..T......C....T.TG..A..ATGA.....C............C..  42407213
1        42682276  .......CT.....G.TG...C...T......T...TGA.....C............CAG  42682217
1        43901434  ......A.T....G..AT.AAC........T.T..A..A.....C............C..  43901493
1        54074494  ..C....CT.....G.TG...C....T...C.C.....A.....C.......A....CAG  54074435
1        54107232  ..C..C..T.....C.TG...C..........C...A.A.....C............CTT  54107173
1        54420411  ...T...CT..A..G......C.A........T...T.A.....CCA...T.AT...C..  54420352
1        55633433  .......CT.....GTTG...C...T......C...GGA.GA...............C..  55633374
1        55954862  .......TT.....G.TA..............C.CAA.A.....C.......A....CT.  55954803
1        56551930  ..C....CT.....G.TG...C....T.TG..C...........C.....T......C..  56551871
1        59171234  ..C....CT..A..G..A..........TG..T...TGA.....C.......A....CTG  59171175
1        59296771  .......CT.....G.TG...C..T...TG..C...TG......C.....TG.....C..  59296830
1        61416208  .......CT.....G.TG...C......TG..C...AGA.....C............C..  61416149
1        68601752  ..C.....T.....G.TG.A.A...T...C..C.......T...A............CTG  68601693
1        443598    ..C....CT.....G.TG...C....T.TG..C...TGA.....C........G...C..  443539
1        671741    .......CT..A..G..A...C..AT..TG..C..A.GA..................C..  671800
1        1067116   ..C....CT.....G.TG...C....TCTG..C.....AA.T..C...T........C..  1067175
1        2008473   .......CT.....T.TA...C....T.T...C.CA.....T..C....C.......C..  2008532
1        2367449   ..C....CT.....G..G........T.TG..T...TGA..............T...C..  2367390
1        3221614   ..C....CT..A..G.TG...C......T...C...TGA.....C.AT.........C..  3221673
1        3331590   .......CT..C..G.T..TA.......TG..C...TGA....T..........T..CTG  3331649
1        3947080   ..C....CT.T...G..A...C......TG.GC....C......C............CTG  3947139
1        4212444   ..C....CT.....GTTA...C....T.TG..C.....A.....C............CA.  4212503
1        4932764   .....C.CT.T...T......A......TG..T..T..A.....C......GA.....GG  4932705
1        5131451   .....CAC...A..G..A...C......TG..C..AG.A.....C............CTT  5131510
1        5383113   .......CT.....T......G..A.T.T...C...TGA.....CA...........CTG  5383054
1        6008818   .....C.CT..A..GT....AC......G...T.....A....TC..T.....T..TC.G  6008759
1        7745769   .......CT.....G.TG...C....T.TG..C..CGGA.....C............C..  7745828
1        7875126   .......CT.....G.TG...C....T.....C...AGA..T..C...T........CTG  7875067
1        8725845   ..C....CT..A..G.TG...C....T.TG..C.....A...........T......C.G  8725904
1        11179770  .......TC.....G..T...C....T.TG..C.....A.T...C............C.T  11179711
1        15004423  .......CT..A.....AT.TC....T....GT.....A.....C.AT.....T...C..  15004482
1        15219879  ......ACT.T....TTG..............T...TGA...............T.TCTG  15219820
1        15264881  .......CT.G...G.TG...C......TCC.T.....A.....CC...........CTG  15264822
1        15295770  .......CTGT...G...C..C.A........CA.A.TA.T...C............CA.  15295829
1        15490723  .......CT.....G......C.AA.......C...TGA.T..TC...T...C....C..  15490664
1        22795928  ..C....CT..A..C.TG...C....T.TG..C.....A....TC............C..  22795869
1        23908720  .......CT.....G......C......TG..C...TGA.T...C...........T.GG  23908779
1        24272825  ..C....CT..A..G.TG..............C..AAGA..T.TC............C..  24272884
1        25338318  ..C....CT..A..G.TG...C....T.T...T.....A.....C.....TG.....C..  25338377
1        25360898  ..C....CA..A....TG.T.C.A.....G..T..C..A.....C............A..  25360839
1        27742201  ..C....CT.....G.TG...C..A.T.TG..C...A.A.....C.............TT  27742260
1        27973996  .......CT..A..T.TA........T.TG..C...TGA.....C.............GG  27974055
1        28722623  .....G.CT.....G.T....C......TG.GC..ATGT.....C............CTG  28722682
1        28758609  .....CAT...A..T.TG...A..........C...GGA.....C........G...CTG  28758668
1        29374085  ..C....CT..A..G.TG...C....A.TG..T.CT..A.....C..............C  29374144
1        34962405  ........T..C..G.TG...C....T.TG..C.CA..A.....C..........G.CGG  34962464
1        35024375  .......CT.G..GT.TG..A.......TG..C.C...A.G...C.......A....C.C  35024316
1        35102978  ........T.....GA.A...C....T.TG..C...AGA.T...C.A..........CTC  35102919
1        37602564  ..C....CT..A..G.TG...C....T.TG..C...TGA.....C........T...C..  37602505
1        38535269  ..C....CT.....G.TT...C....T.TG..C....CA.......A..........C..  38535328
1        39816000  ..C....CT.....G.TG...C....T.TG..C.....A.....C............CAG  39815941
1        40777659  ..C....CT..A..G.TG...C......TG.G......A.....C......T.....CTG  40777600
1        41173146  ..G....CT..A..T..T...C.......G..C.C..GA.....C..T.....A...AGG  41173087
1        41519672  .......CT.....GTTG...C..A...TG..C.....A...ATC.........T..C..  41519613
1        42738199  .......CT..A..G.TG...C....T.TG..C.....A......A...........CTG  42738140
1        43448277  ..C....CT.....T.TG...C....T.TG..C.CA..A.T................C.G  43448218
1        43759115  .......CT..A..GG..T..C......TG..T...AGA.T................CTG  43759056
1        44582385  ......ATT.....G.TG...C....T.TG..C...TGA.....C............C..  44582444
1        47499275  ...T...CC.....G.TG...C......TG..C...TGA.....C............C..  47499334
1        55011877  ..A....CT.....G.TG...C......TG..T.....A.....CCAT.........C..  55011936
1        55298848  .......CT.....G.TG...C....T.T...C...AGA.....C............CTG  55298789
1        55675498  .......CT.....G.TG..CC......TG..C....GA.....C.A.......A..C..  55675557
1        58096248  ..C....CT.....G.TG..A.....T.TG..C...AGA....TG............C..  58096307
1        59287749  .......CTGT...T.TA...C..........C...TGA.....C......C.....CTG  59287808
1        63774573  .......CT.....GTT..T.C..A...TG..C.....A..A..C.............AG  63774514
1        66037487  ..C....CT.....G.TG...C......TG..C...TGA.....C............C..  66037428
1        67125015  .......GTTG...GT.....C......TG.GC.....C.....C...........TCTG  67125074
1        161604    ..C....CT..A..G.TG...C....T.T...C.CT..A.....C.AT.........C..  161663
1        172220    .......CTGT...G......C..........C.G.GGA.....C..A......T.TCTG  172279
1        495587    ..C....CT.....G.TG...C....T.TG..C....GA.....C............CTC  495646
1        3234621   .......CT.....G......C...A..A...CC..TGA...C.C.........T.TCTG  3234680
1        3236650   .....A.CT...A.G..T...C...T..TG..C...TGA........T......T...T.  3236591
1        3908528   ..C....CT.....T.TG...C...T......C..T.GA....TC............CTG  3908587
1        4967772   ..C....CC.....G.TA...C....T.TG..C....GA.....C............C.C  4967831
1        7570378   .......CT.....G.TG...C....T.AG..CC....A..T..C...T........CTG  7570437
1        7731491   ..C....CT..A..G.TG...C.A......G.C.....A.....C..T...........G  7731550
1        8432922   ..C....TT..T..GT.....A.......T..C..T..A....AC.A...........TG  8432981
1        9500616   ..C....CT.....G.TG.A......T.TG..C........T..C............CTG  9500557
1        10383799  .......CTG....G.TG..AC......T...C...TGA.AT..C.......A.T.TC..  10383740
1        13908686  ..C....CT..A..G.TG...C....T.TG..C.....A....TC..T.........C..  13908627
1        18961985  ..C....CT.....G.T....C....T.TG..C.CA.TA.T...C........G..TC..  18962044
1        20045530  ..C....CT.....G.TG.A.A......T...A...TGA.....C............CAG  20045471
1        20798755  ...A...CT.G...G..A...C.A.T..TG..C..A..A.....C............CTG  20798814
1        23382060  ..C....CT..A..G.TG.......A..TG..C...TGA.....CC...........CTG  23382119
1        27262219  ..C....CT..A..G......C..C.ACT...C...TGA.....CC.....G.....C..  27262160
1        27935227  ..C....CT.......TA...C....T.TG..C...TGT.....C............CTG  27935286
1        28122721  ..C....CT..A..G.TG...C....T.TG..T.....A.....C...........TC..  28122662
1        29076777  ..C....CC..A..G.TG...C....T.TG..C.....A......C.......T...C..  29076836
1        30044298  .......CT..A..G.T....C..AT...T..C...TG......C...T..CA.....TG  30044357
1        35292506  ..C....CT..A..G.TG...C..........C..T..AA....C.......AT...C..  35292565
1        35441068  ..C....CT.....G.TG...C....T.TG..C...AGA.....C..A...T.....C..  35441127
1        35537301  ..C....CT..A..G.TG.......TT.TG..T...TTA.....C............C..  35537360
1        37783771  ......ACT..A..G.TG...C..........T..AT.A..G..C...A....T...C..  37783712
1        39696735  ...T...CT.....G......C..AT..TG..C...AGA.G...C........T...CTG  39696676
1        40814595  ..C....CT.....GTAG...C..T...GG..C.....A.....C...T........CTG  40814536
1        41271233  .....C.CT..A..G.TG...C....T.T...C......A............AA...CTG  41271174
1        41532945  ..C....CT.......TG...C....T.GT..C.G..GA.....C............CTG  41532886
1        41990089  ......T.T.....G.TG...C....T.TG..C...GGA.....C.......A....CA.  41990148
1        42495472  ......ACT..C..G.TG...C....T.TG..T.C..CA.....C..........A.C..  42495531
1        43357240  .....A.CT.....G.TG...C......TG..C.....A....TC............CTG  43357299
1        43662329  .......CT.....T.TGT..C..A...GG..C.....A....GC...........GC.T  43662388
1        43834231  .....G.CT.G...C...G..C.AA...TG..C.....A..................CAG  43834172
1        44408852  ..C....CT.....G.TG.A.C....T.TG..C.CT..A.....C.A..........C..  44408911
1        53269146  .......CT.....G.TGTA.C....T.T...T.....A.....C............CGT  53269087
1        53903857  ..A....CT..A..G.TG...C....T.TG..C..T.GA...........T......C.T  53903798
1        54084704  ..C...A.T.....GTTG...C....T.TG..C...TGA.....C............C..  54084645
1        55456264  .......CT..A....TG...C..A.......C.CATGA.....C............CTG  55456205
1        55651901  ..C....CT.....C.TG..A.....T.TG..C...G.A.....C............CTG  55651842
1        55722526  .......CT.....GTGG...A....T.TG..C...TGA.....C........T...C..  55722585
1        60623764  ....A..CT.....T......C...T.AGG.TC....GA...C.C............C.G  60623705
1        63939460  ......CCT.....G.TG...C.AA.......C...TGAC....C............CA.  63939401
1        63976587  ..C....CT.....CT.....C.......C..C.CTTGA..T..C............C..  63976646
1        66254304  .......CC.....G..GT..C......G...CC..TGA....TC...T....T...CAG  66254363
1        66388603  .......CC.CA..G..A...C..A...TG.GC.....A.....C.A........C.CTG  66388662
1        66816333  ......ACT.....GTTG...C..........C...TGA.....C....A.....C.CTG  66816274
1        68377037  .....G.CT.....TTTG...C.A.......GC....GA.....C............CTG  68377096
1        456402    ..C....CT.....G.TG..AC....T.....C...TGA....GC...........TC..  456461
1        2775050   ..C....CT.....G.TG...C....T.TG..C...TGA.....C............C..  2775109
1        3314098   ......TCT.....GA.....C.A..T.GG..C...TGA.T...C............CAG  3314039
1        4771072   .......CT..A.GG...T..C..T...TG..TG...GA.....C............C..  4771131
1        6154189   ........T..A..G.TG..T...A...TG..C...TGA.T...C..TT...........  6154130
1        7727281   ..C....CT.....G.TG..A.....T.TG..C...AGA.A...C...T........C..  7727222
1        8002102   .......CT.....G......ACATT....G.C...AGA.....C............CTG  8002161
1        8583577   ..C....CT..A..G.TG...C.....A..C.C...TGA.....C..T.........CT.  8583518
1        9840256   .......CT..A..T....ACC....T.TG..C...T.A..T..C............CTG  9840197
1        11253523  ..C....CT..A..G.TG........T.TG..C.....A.....CCA..........CTG  11253464
1        11364594  ...T...CT..T....TG...C..A...TG..T...T.AC....C......CA....CT.  11364535
1        20735117  .......CC...A.GTTG...C.A........C..ATGA....TC............C.G  20735176
1        22939304  ..C.....T.....C.TG...C....T.TG..C..T.GA.....C............CTG  22939245
1        24305516  .......CC..A..G.T.............G.C.CA..A....TC..T..T......C..  24305575
1        24695862  .......CT..A..G.TG...C....G.TG..CG....A....T...A......A..CTG  24695803
1        24698152  .......CT.....G.TG...C.A..T.TG..C...TGA.T..AC...T...........  24698093
1        25058914  .....C.GT.....G.TG...C...GT.TG..C...AGA..................CTG  25058973
1        25093551  .......CT..A..G.TG...C....T.TG..C.CT........C..T.........CTG  25093610
1        25598349  ...T...CT..A..G.TG...C...T......C...TGA.....C..TT.......TCTG  25598408
1        27557275  ..C...AT......G.TG...C..T...T.GTT..A.C.....TC............CTG  27557216
1        28308614  ..C....TT.....G.TG...C....T.TGG.C...GGA.....C............C..  28308555
1        31724911  .......CT..A..T.TG..CC....T.TG..C...TGA..................CTC  31724852
1        32699426  ..C....TT..A..G.TG...C.A........C.A...A.T...C..T.....T...CT.  32699485
1        34128281  ..C....CT..A....TG...C....T.TG..C...........C.......CT...CTG  34128222
1        34157287  ..C....CT.....G.TT.T.G..A...GG..C...TGA.....C.........T..CA.  34157228
1        34354997  ...T..T.T.....G.TG...C......TG..C...TGA.T...C..............C  34355056
1        37349785  .......CT..A..G.TA...C.A..T.TC..C...T.A....TC...T.T.......AG  37349726
1        41276970  .......CT..A..T.TG...C......TG..C.CATGA.....C............CTG  41277029
1        41370498  ..C....CT.....G.TG...C....T.TG..C.AT.GA..A..C............CTG  41370439
1        42902805  .......TT.....G.TG...C......TG..T...G.A..T.TC............CT.  42902746
1        43881510  .......CT..A..G.TG...C.A........C..ATGAG....C............CTG  43881451
1        44312828  ..C....CT.....G.TG...C....T.TG..C.CA..A.....C............C..  44312769
1        46550616  .......TC.....G.TG...C.A..T.TG..T..TTGA.T...C...T........C.C  46550675
1        58028595  .......CT..A..G.T....C....T.....C.CTTGA..T..C.AT....TA...C..  58028654
1        59255956  ..C....CT.....G.TGG..C....T.TG..C...TGA.....C............C.G  59256015
1        62061729  ..C....CT.....G..AG..C....T..G..C..T.CA.....C............CAG  62061670
1        63803931  .......CTG.....G.....C.......C.GC....GA.G...C.A.T........C..  63803872
1        68588468  ..C....CC.....C.TT...G......TG.GC...TGA.....C.A...T......C..  68588527
1        34889453   ......CT..A..G......C...T......C........T...........T...CTG  34889395
1        23585670  .......CT.....GT.T...C......TGT.C.....A.....C............C..  23585611
1        60676944   ......CT.....G.T....C...T..TG..C........T..............T.T.  60677002
1        3191063    ......TTT....G.TG...C..AT...T..C.....A.....C............C..  3191005
1        8033588    ......CT.....GTGG.A.C..........C...........C........T...CA.  8033646
1        24115572  .......CT..A..G.TG...C..........C...TGA..................C.C  24115513
1        43120535   ......CT.....G.TG.....AC...TG..C...T.A.....C............C..  43120477
1        49138938   .....TCT.....G.TG..............C...GGA.....C..T..........TT  49138880
1        54160220   .....ACT..A..G......G......TG..T...T.A.....C...........TC..  54160278
1        3178724   .....CA.T.....G......C......TG..C...TGA.A..TC............CT.  3178665
1        4546811    ......CT..A..G....A.C......TG..C...TGA.....A.T..........CT.  4546753
1        6737063    ......CT.....GT.....C...T......C...TGA.T...C............CTG  6737121
1        23740372   ......CTG..C........C...T......C..ATGA..T............T..C..  23740314
1        38756466   ......CT.T...G.TG...C....T.TG..C.....A.....C............C.G  38756524
1        39006698   ......CT.....G.T..TT.......TG..C..T.GT..................CTG  39006756
1        41996786  .......CT............CC......T..C..TT.A.....C.....T......CTG  41996845
1        42652827   ....C.CT.....G.TG...C....T.TG..C.....A..................C..  42652885
1        57000591   ......CT..A..G.TA...CA.A.......C..A..A........T.........C..  57000649
1        57101833   ......CT..A..G.TG...C......TG..C..T..A..........C.......CTG  57101891
1        57797309  .......CT.....T......C.......C..C...T.A.A...C..AT.......TC..  57797250
1        57855727   ......CT.....G.TG...C...T......C..ATGC.....C........AA.....  57855669
1        60693700  .......CT.....T....T....A...GTG.C.....T.....C............CAG  60693641
1        932960     ......CT..A..G.TG...C.A...C.C..C....CT..T....A..........C.G  932902
1        3495780    ..T...CT.....G.TG...C......TG..C.CA..A................A.C.T  3495722
1        3510714    ......CT.....G.TG...C..A.......C.CT..A.....C............CAG  3510772
1        6755324    .....ACT.....G.....AC..A...TG..T...A.A....TC.....T..T...C..  6755266
1        15014565  .......CT..A..G.TG.A.C....T.....C....CA..T...........A....GG  15014506
1        39684673   ......CT.....GTT..A.C......GT..T.C.TGA.....C...............  39684615
1        40536000   ......CT..A..T......C..A.T.AG..T..AT.A....T...T..A......C..  40535942
1        41266681   .......T..A..G..........GT.GG..T...TGA.T...C............CAG  41266739
1        44110380   ......CT..A....TG...C......TG..CC..........C...........TCTG  44110322
1        11087406   ......CT.....G.TG.......T..TG..T.....T.....CC...........CTG  11087464
1        16599051   ......CTT.A..T......C..C...TG..C.....A..A..C........G..GCAG  16599109
1        24579724   ......CT.....G.TG.A.C....T.TG..C...AGA.....C............C..  24579782
1        32298229  .....G.CT.T....A.T...C......TG..C...A.A..T.TC............C..  32298288
1        34152253  ......ATT.....T.TG...C..........C...TG..T...C............CAG  34152194
1        41407446  ....C..CT..A..G.TG...C......TG..C...AGA...........T......A..  41407505
1        42683552   ......CT.....G..G...C......TG..C...TGA..G..C............C..  42683494
1        43526478   ......CT.....G......C...T..TG..C...GGA..A..C.........T..CTG  43526536
1        46082223   ......CT..A..G......C..AT..AGGTC.....A.....C.A.....A.....G.  46082165
1        51073936   ......CT...........AC..AT......C...TGA.....C.....T..A...CTG  51073878
1        66352634  .......CT.....C.TG...C......GG..C.CT.GA..T......T........CT.  66352575
1        66360890  .......CT.....C.TG...C......GG..C.CT.GA..T......T........CT.  66360831
1        66619132  .....C.CT..A..G......C......GG..C...TG..T...C............C..  66619191
1        68538428  .......CT.....G.....AC......TCT.C....GA.....C............CTG  68538369
1        3287148    ......CT.....G.TG...C....T.TG..C...TGA.....C...........GC..  3287090
1        3597840   ..C....CT.....G.TG...C....T.TG..C...TGT..T...............C..  3597781
1        6521254    ......TT.....G.....AC...TG.TG..T.....A.T...C.A...........GG  6521312
1        10965629   ......CT..A..G.TG...C..A...TG..C.....A.............AT...C.T  10965571
1        22131377   .....ATT..A..T..........G.GTG..C....TA..T..C...........TC..  22131435
1        24217615   ......CT..A..G......C.AT...TG..T...GGA....TC...T........C..  24217673
1        24662139  ....C..TT..T..G....T.G..A.......T....CA.T...C..T....AG...CTG  24662198
1        25411156   ......CT....C...G.CAC....T.....T...TGA.....C............CT.  25411098
1        28198021   ..A...CT.....G......A......TG..C..CTGA....TC............CTG  28198079
1        37470538   .....ACT.....G.TG..CC..A...GT..C...T.A....TC.............TG  37470480
1        41612866  .......CT.....G.TG...C....T.TGT.C...TGA.....C............CAG  41612807
1        43427016   ......CC.....G.TGG..C....TC....CC....A.....C............CAG  43427074
1        44310406   ......CT..A..G.TG...C......TG..C...TGA.T...C............C..  44310348
1        48215548   .....ACT.....G.TG...C....T.T...C.....A.....C...........ACTG  48215606
1        63830391   ....A.CT.....T.TA...C...T...G..A...AGA.....C.........A..CTT  63830449
1        63945737   ......CT.....G......C....T.TG..CC.A.CA..T..C.....A......CTG  63945795
1        9324805     .....CT..A..G.TG...C..........C.....A.....C............C.C  9324748
1        9757140     .....CT..A..T......C.......C..C...TGA...................GG  9757083
1        41621662    .....CT..A..G.TG...A..........C.....A..................CAG  41621605
1        3736321     .....CT.....G....A.C..C...TG..T.....A.A...C...............  3736264
1        24568478    .....CT.....G......C.......C..C....CA.....C............CTG  24568535
1        44591880    .....CT.....G......C.A........C...AGA.....C............C..  44591823
1        6871468     .....CT.....G......C......T...C...AGA.....C.......CT...C..  6871411
1        41166763    .....CC...........AC....T.....C.....A.....C...T.......AC.T  41166706
1        42600818    .....CT.....G.TG...C...TT.TG..C.....A.....C............C..  42600761
1        42695011    .....CTC....G.TG...C..A.......T.....A.....C............C.G  42694954
1        3482121     .....CT..T..G..A...C......T...C.....A.....C............CTG  3482178
1        37452389   ......CT.....G......C..C..A.T..C.G..C......C...........GC..  37452447
1        38028062    .....CT..A..G..G...C.AC.......C...TGA.....C............C..  38028119
1        56196164    .....CT.....G......C.A..............A.....C........T..TC.G  56196221
1        4280424   .......CT..A..GTAT...C...T...T..T.....A...A................G  4280483
1        5477175     .....CT.....G..T...C..AA......C..ATGA.....C.C.........TC..  5477118
1        6149603     .....CT..A..G.T....C....T.....CA.ATGA.....C............C..  6149660
1        6409001     .....CC.....G.............TG..C....TA..T..C...T.G......CAG  6409058
1        6675571     .....CT.....G.TG...C......GG..C...TGA.T..TC............C..  6675628
1        7035422     .....CT..A..G......C.......T.GT...TGA....TA...G........C..  7035479
1        8397539    ......CT....GG.AG......A.A.TG..C...........C.....T......C..  8397597
1        11334071    .....CT.....G..A...C......T...T...TGA.....C..............T  11334014
1        18377329    ....T.T.....G.TG.T.A..........C...AGA.....C............CAT  18377272
1        18377576    ....T.T.....G.TG.T.A..........C...AGA.....C............CAT  18377633
1        20447835    .....CT..A..G.TG.......TT.TG..C...........C.....T.......GG  20447778
1        25249331    .....CT..A..G..G...C..A....G..C..A..A..T..C............CTG  25249388
1        35606505    .....CT.....G..A...C.A........C...TGA.....C..T.....T....T.  35606562
1        40174316    .....TT..A..G......C....TC.T..C...GG..T...C.............TC  40174259
1        54229272    ......T......AAG..TC.A........T...TGA.....C............C..  54229215
1        54896947   ......CT.....G.....AC......TGGGC.....A.....C............CTG  54896889
1        56011478    .....TT..A..G.TG...C......TG..C.....A.........T....T...CTG  56011421
1        318507    .......CC.G...G.TG..AC......T...C...AGA.G................CAG  318566
1        24622147    .....CT..A..G......A......TG..CC..TG..G.C.C...T.........GG  24622090
1        35211024  ..C....CT.....GA.T...C..A...TT.CC..CA.......C............C..  35210965
1        37489981    .....CT.....G.TG...C....T.....C...TGC.....C......CA....CAG  37490038
1        40966862    .....CT.....G.TA.A.C..........C...TGA.....C............CTG  40966805
1        41397646    ...G..T..A..T......G....T.TG..C.CATGA..T..C..A............  41397703
1        53876031    .....CT..A..G.TG...C..A...TG..C...TGA.....C............C..  53875974
1        64853050  ..C.....T.....G.TA........T.TG..TC..TGA.....C........G..GC..  64853109
1        4357800    ......CT..T..G.T...........TG..C.....A..TGAC.......C....CTG  4357742
1        4558092     ......T..A..G.....TC..A...TG..C...TGA.TT..C............C..  4558149
1        6700459   ..C....CT.....G.TG........T.TG..C.....A.T...C.............GG  6700518
1        22057781    .....CTT...C..TG...A....T.....CC....A.....C......G.T...CTG  22057838
1        29066354  ..C....CT.......TG...C..A.......C...TGA.....C..G....A....CAG  29066295
1        34566236    .....CA.....TT....AG..T.T.A...T...TTA.....C............CTG  34566179
1        43172348    .....CT.....G.TG...C....T.TG..C...TGA....GC............C..  43172291
1        67121277    .....CT......AGG...C......TG..C..C..T.....C.T..........CAG  67121334
1        3357431     .....CT.T...G......C.TT...TG..C.CA..A..T..C.C.......T.TG..  3357488
1        4562738   ..C....CT..A..G.TG...C....G.TG..C...T.A.....C.....T......CGG  4562679
1        5033751     .....CA..A..G.....TC..A......GC...T.A.TTG.C............CTG  5033808
1        6296112     .....CT..A..G.TG..........TG..C...AGA.....C....CT..T...CTG  6296169
1        24807377   ......CT......TT....C...T..TG..C...TGA....GC.AT..T.T....C..  24807435
1        34506117  ..C....CT..A....TG...C....T.TG..C.....A.....C.T...........AG  34506058
1        40573391    .....CC............CCA........C...TGA.T...C.A.....AAT..CTG  40573334
1        47944905    .....CT..A..G.TG..........TG..T...TGA.....C..T........TCTG  47944848
1        58842687    .....CT.....G.TG..AC....T.TG..C.....A.T...C.....T......C.G  58842744
1        59348012  ..A....CT....GG.TA...........C.GCC..TGA.....C..T.........C..  59348071
1        25387184     ....CT.....TT................C...T.A.....CA.T.........C..  25387128
1        28603369    .....CT..C..G......C..........C.....A..T..C..T....A......G  28603426
1        42970348  ..C....CT.....G.TG...C..........C.....A....TC......C........  42970289
1        39228860    .....GT..A..G......C.....C....C..T..A.T.......T........C..  39228803
1        41810936  .......CT.T...G......C..........C...TGA.....C.............T.  41810995
1        43802401     ..C..T.....G......G......TG..C.....A.....C............CTG  43802457
1        400467    .......CT..A..G.TG...C......TG..T.......T...C............CT.  400408
1        23881400     ....GT.....G.TG..A...........T..TT.A.....C....C.......C..  23881456
1        24346824  .......CC.....G.TG...C......TG..C.....A....AC......C........  24346765
1        34173972     ....GT.......TG.A.C..........T...T.A.....C..T.......A...C  34173916
1        35303326     ....CT.....G.TG..TC......G...T.....A....TC...T........C..  35303382
1        42449364  ..C....CT.....G.TGT..C..........C...G.A.....C...T...T.......  42449423
1        59229933     ....CT.....G.TA......A....G..T.....A.....C............CTG  59229989
1        507008       ....T......C..T...C..T.T..G..C...TGA..................CTG  507064
1        3159047      ....CA..A..G.............TG..C...GGA...C.C............C..  3158991
1        8113220     .....CT.....G.TA...C....T.T...C...TGA.......T...........TG  8113277
1        11215574     .....T..AC...TG...C..A.......T..AT.A.....C............C..  11215518
1        15488548     .....T.......TG........T.TG..C.....A.....C..T.........CT.  15488604
1        17157036  ......ACT.....G.....A.......GG..C...........C.........T..CT.  17156977
1        38525741     ....CT.....G.TA...C...AT.TG..C...........C............C..  38525685
1        55227726     ....CT.....G.TG...C....T.....C...TGA.....C.............TG  55227670
1        66291033     ....CT......ATG...C.......C..C..A.GA.....C...T........C.G  66290977
1        26393566     ....CT.....G.TG...G....TCTG..C.....A.....C.............TG  26393622
1        41600368  .......GT.....GG.A..AC.....AGG..C...T.A.....C.............GG  41600427
1        42396957     .....T.....G.TG...C....T..G..T.....AG....C............CGG  42397013
1        48801578  .....CA.T.....G.TG...C...T..GG..C...AG......C............C..  48801637
1        59258466  .....A.TA.....G...TC.C..C....C..CA..TGA.....C............C..  59258407
1        63522802  ..C....CT.....G..A.A.C.......C..C...TGA.....C.......A....CTG  63522861
1        4124825   ..C....TT.....G.TG...C....T.TG..C...TG...................C..  4124766
1        42933922     ....CT.....G.TG...C....T.TG..C.A..GA.....C............C..  42933866
1        55461115     ....CT.....G.TG...C....T.TG..C.....A.....C............CTG  55461059
1        58675705     ....CT.....G..A........T.TG..TG..TGA..T..C.....T......C..  58675761
1        59354264  .......TT....CG.TG...C....T.TG..C.....A.....C............CTG  59354323
1        22312785     ....CA.....G.TG.....T....TG..C...TGA.....C.............GG  22312729
1        23027841  .....G.CT.......TA...C..A...TG..T..AGGA.T...........CT.C....  23027900
1        35331307  .......CT..A..G..A..TC......TG..C.....A...C.C............CT.  35331366
1        41701884     ....CT.....G.TG...C...A..TG..C....CA..............T.C.CT.  41701940
1        42672478  ..C....CT.....G.TG...C....T.TG..C....CA.T...C............C.T  42672419
1        43913030     ....CT.....G.TG...C....T...T.CC..TGA.....C............CTG  43913086
1        55654079  ..C..C.....A..G.TG...C....T.TG..C..T.G......C............C.G  55654138
1        56312964     ....CT.....G.TG...C....T.TG..C...TGA.....C...T.......TC..  56313020
1        59840678     ....CC.....G.TG...C......TG..C....TA...C.C............C.G  59840622
1        66092333     ....CA.....G.TG...C..T.T.TG..C...TGA.....C............C..  66092389
1        3695215   .......CT....C.T.T...CGA.G..TG..C....CA.....C............CTG  3695156
1        8095214      ....CT.....T.TG.A.C....T.TG..C.CT....T..............C.C..  8095270
1        15386605  ......ACA..T....T...........TG..T...T.A.....C..TT.T......CAG  15386546
1        27751264     ....CT..A....TG...C....TCTG..C.CC..A....T...T.........C..  27751320
1        29875581     ..C..T.....G.TG...C....T.TG..C.C.TGA..T..C............C..  29875525
1        41859257     ....CT.....G.TG..AC....T.TG..CC....A.................TCTG  41859201
1        42571773   ......CT..A..G.TG...C......TG.GC....GA..T...............CTG  42571831
1        66790635     ....CT.....G.TG.A.C....T.TG..C..T........C.A.T..T.....C..  66790579
1        54222581  ...T...CT.....G......C......T...C....TA.....C...........TC..  54222522
1        68516798  ..C....CT............C.......C..C....CA.....CC...........C..  68516857
1        25476891    .....TT.....G.AG...C......GG..T....GA.....C............C..  25476948
1        5513288   .......TT..A..T.............TG..T.....A.....C......T.TG..C.C  5513229
1        35391972   ......CT......TTG...C...TT.TG..T.....A.....C...............  35391914
1        37867570  ...T...CT.....G....A............CC....A..T.TCC............GG  37867629
1        7434294   ......ACT.....G..A..C...........C...GGA.....C............C.C  7434353
1        48567567  ......ACT......T.T.......A..G...C...GGA...........T.T....C.T  48567626
1        56983346     ....CT.....G.TG........T.TG..C...G.A....TC.............TG  56983290
1        63322056      ...C.............AC..G..TG..C.C.G.A.....C....C.......C.T  63322111
1        68548169  .......CT.....G......C......AG..C...TGA.....C............CTG  68548110
1        16029630  .....C..T..A..G.TG...C..........CC....A..A..C...........TCT.  16029689
1        18064861      ....T..A..G.TG...C......TG..C..T..A..T..C............CTG  18064806
1        22441883   ..T...CC...G.G......C.T.TT.TG..C.....T.....C.............TC  22441825
1        35205920   ......TT.......TT...C..T...TG..C...TGA.....C......CT....CTG  35205862
1        37889172      ...T......G.TA...C....T.TG..C....GA.....C........TT..CA.  37889227
1        42270551   ......CT.....GTTA.A.C......TG..T...........C.........AC..GG  42270493
1        65463528  .......TT..AA.G...T..C..T.A.....T.....A..T..C...........T.GG  65463469
1        67338977      ..A..G.C..G......AC..A......C...A.AA....C............CTG  67338922
1        22741229      ....TT.T..G......C....T.T...CC..AGA....TC............C.T  22741174
1        40871530     .....T.....G.TG...C....T.TG..A...TGA.....C............CTG  40871474
1        40911506     .....T.....G.TG...C....T.TG..A...TGA.....C............CTG  40911450
1        68937969     ....C.......TTG...C...ATAGG..C...TGA.....C............C..  68937913
1        55490606   ......TT.....G.T....C..........C.....A.....C............CTG  55490664
1        56817794  .......TTG..G.T......C......TG..C...TGA..................C..  56817735
1        51933616    ......T.T........A.C.T......C.C..ATGA.....C............C..  51933559
1        44218101  ..C.....A.G...G......C.AA..CGG.GC....CA.....C............C..  44218160
1        28003534   ......CT.....G.....CA...T..TG..C...TG..A..TC............C..  28003592
1        58813130  .......CT.....G.TA...C..T...GG..C....TA.....C..............C  58813189
1        61166902    .....CT.....G.TG...........C.CC...AGA.AT..C............CT.  61166845
1        22220763   ....CA.T..A..G..G...C......T...T...AGA.....C............CAG  22220821
1        8647866   ..C..C..T..A..G.TG...C...T...T..C...TGA.....C..T............  8647807
1        17753214  ..C....CT.....GATG...C....T.TG..C.....A.T...C.............TG  17753155
1        56612006    .....TT.....G.TA...C.A.T..TG..C...A.A.....C............CTG  56612063
1        43017185  ......ATT.....G.T....C...T......C.....A.....C............C..  43017126
1        58016179    .....CT.....G.............TG..C.G.TTA.....C.T.T........C..  58016236
1        15302092     ..A..T.....G.TG...CA.........C...AGA.....C............CT.  15302036
1        63817255     ....CT.....G..G..AC....T.T...C.....A.....C............CTG  63817311
1        67155941     ....CT.....G.TG.A.C......TG..C.....A.T................CTG  67155997
1        730124     .....ACT..A..G..A.......T.....CT.G.TGA..T..C............C..  730066
1        47514751  ..G....CT.....G.TG...C....T.TGG.C.....A.T...C............C..  47514810
1        59306767      ....C.....G....CTC..........C...G.C.....C............GAG  59306822
1        10676081  .......CT.....G.............TG..CC....A....TC.....T.....AC..  10676140
1        43473194  .......CT.....G...T.TC......AG..C....CA.....C............CGG  43473253
1        56856784    .....CT.......TG...C....T.TG..C.....A.....C............CGG  56856841
1        23913617         .........AGG.AC....T.TC..C....GA....TG............C..  23913565
1        8920025   ..C.....T.....G.TG.A.C....T.TG..C....GA.....C............C.G  8920084
1        11232722  ...G...CT..C..G.TG...C..........C...ACA....GC.............TG  11232663
1        33449653    .....CT..C..G.TG...........G..C...TGA.....C..TG........C..  33449596
1        11111647          ........TG...C......TG..C.....T.....C............C.C  11111698
1        6765063   .......CT.T.C.G..A..............C...TGA.....C.....G......C.C  6765122
1        60417106          ......G.TG...C..A.T.TG..C.....A.....C............C..  60417055
1        67030699    .....CTT....G.TG..............T...TGA.....C............C..  67030642
1        56280155  ........T.....G..A...C...T..TG..C...GGA....TC...T...T....C..  56280214
1        24769845          ...A..G......C......GG..C...TGA....TC.....TG.T...C..  24769896
1        37457206           .....G.............TG..C.....A.....C.......A....C..  37457156
1        49024007           ............A..........C...TGA.....C............CTG  49024057
1        21089995           .......TG..........T...C.....A.....C............C.G  21090045
1        43777607           ............C......TG..C...T.A....TC............C..  43777657
1        6012024            .....G.....T....T......A.....A.T...C............C.G  6011974
1        7592764            .....G.TG...C..........C.....A....TC............C..  7592814
1        8749873            ..A..G..A...C..........C...TGA...........T......C..  8749823
1        37498239           ....C.......C........G.T....CA.T...C...............  37498289
1        40017230           .....G......C...........A....A.....C.....T......CTG  40017280
1        41679852           .....G......C....T.....T...TGA.....C............C..  41679802
1        57962355           .....G....T.C..T.......T....TA.....C............C..  57962305
1        63230685           .....G.TG...C..........C..A......C.C............C..  63230735
1        7760969            .....G..G...C....T.T...C.....A.....C............C..  7760919
1        23519911           .......TG..AC..........C.....A.....C............CTG  23519961
1        24245581           .....G.TG.A.C..........C...TG................TG.C..  24245631
1        43195172           .....G......C..........C.....AC....C............C..  43195222
1        43906805           ....C..............TG..C....TA.....C..T.....G..GC..  43906755
1        46235832           .....G......C....T.....C.....A....TCA...........C..  46235882
1        56589804           .....G......C..........C...GGA.....C..T......T.....  56589754
1        58248603           .....G.TG..........TG..C.....A.....C.T.............  58248553
1        60563710           .....G......C......T...C...G.A.....C.........A..C..  60563660
1        62858739           .....G.................T...TGA.....C.C..A.......C..  62858689
1        63805253           .....G......C...T......C.....A.....C........T..TC.G  63805303
1        3024352            .....G.TG...C.A.T......C.....A..T..C.....T........C  3024302
1        3650801            .....G......C..T.A.TG..C...........C....C.......CAC  3650851
1        4278898            .....C....A.C..........C...TGA...............T..CTG  4278948
1        7232327            .....G.TG...C...T......C...AGA.....C..T.........C..  7232377
1        8377033            ..A..G..T...C...T......C.....A.....C............C..  8377083
1        9159999            .....G.....AC...G...C..C....CA..T..C............C..  9160049
1        24628936           .....G......C.A........C.....A.....A...........ACTG  24628886
1        34637037           .....G.TG...C..T.......C...........C............CTG  34636987
1        34999788           ..A..G.....CC..........C...TGA..............T...C..  34999738
1        38037870           ............C.......G..C...G.A.....C......C.G...CTG  38037820
1        42278319           .....G.AG...C...T..TG..C.......T...C..............T  42278369
1        49640469           ....GG.....A...........A.CA.G...T.....T.........A..  49640519
1        58645921           .....G.TG...C.......G..C....GA..................CTG  58645871
1        59873415           .....G......C...TT.....C....CA.....C......C.T...C..  59873365
1        62494600           .....G.TG..CC..........C..T..A.....C............C..  62494650
1        65122300           .....T......C.......C..C.G...A.....C............CTG  65122250
1        65343629           .....G.TA...C..A........C..AGA.....C............C..  65343679
1        66497893           .....G....TTC......GG..T.....A....TC........G......  66497943
1        67663867           .......TG...C.......C..C..A..T.....C............C.T  67663917
1        163426             .....G......C...T...C..C...AGA.....C............CTG  163376
1        1126526            .....G.TG...C....T.TG..T.....A.....C........A...C..  1126476
1        1631842            .....G.TT..AC..........C........T..C............C..  1631892
1        3163629            .....G.T....C..........C...GTA..T....T...TG.....C..  3163579
1        3260165            .....G.TG...C.A.......TC.....A..................CTG  3260115
1        4948981            .....G.TG...C....T.T...C.....A.....C.C..........C..  4948931
1        6170465            .....G.TG...C......TG..C.....A.....C.AG.........C..  6170415
1        6640303            .....G..A...C......G..TC..TTGA.............A...T...  6640353
1        6750403            .....G........A.T..TG..C...TGA.....C........T...C.C  6750353
1        8532608            .......TG...C....T.TG..C.....A.....C............C..  8532558
1        9324355            .....G.TG..............C...T.......C........T.C.CTG  9324405
1        17154232           .....G.TA...C.CT...TG..T.....A.............T..G..G.  17154182
1        20953058           .....G.TA...C......TG..C.....A.AT..C............C..  20953008
1        24025395           ...C.C......C.A........C.....A.....CA.T...C.....CTG  24025445
1        24212739           .....G.TG...C.A....TG..C.....A.....C............C..  24212789
1        27744400           .....G......C..........C..C.GA....TC.....G...A.TC..  27744350
1        27790247           .....G.TA........A.....C.....A...........T.A.....TG  27790297
1        27958340           .....G..A...C......TG..C...TGA.....C.A..........C..  27958290
1        28468250           .....G.TG...C....T.....C...........C..TT...T.......  28468300
1        30143535           .....G.........C...TG..C...TGA.....C............CTG  30143585
1        30209514           .....G.TG...C..........C...G.AG...TC........G......  30209464
1        34668053           .....G.T...T.....T.....C....CA.....CA........A..CTG  34668003
1        34995647           ..A....TG...C..A.......C...TGA..................C..  34995697
1        35152854           ..A..G.....A.......T...C.....A....TC.T.T....T....G.  35152904
1        35157650           .....G..........T..TG..C.....A...........T......CT.  35157600
1        35347678           ..A..G......C..........C...TGA..T.TC.....T.A.......  35347728
1        37483398           .....G......C...TT.....T...TGA..................CTG  37483448
1        40784191           .....G.TG...C....T.TG..C.....A.....C...........TC..  40784241
1        41166033           ...................T..TC..TGGT....TC..T..A...TC....  41165983
1        41223897           .....G.T...TC......TG..C.....A.....CC...........CTG  41223947
1        41422544           .....G.TG...C....T.TG..C.....A.T...C...T........C..  41422594
1        41610600           ..A..G......C......GG..C..AAGA.....C............C.G  41610550
1        41693036           .....G.AA...C....T.....C...TGA.....C......T.....C..  41693086
1        41802606           .....G.TG...C..........C...TGA....TC.............GG  41802556
1        43210485           .......TGG..C....T.TG..C.....A.....C..............C  43210535
1        43556062           ..A..G.....A.......TG..C...TGA.....C..T.........CTG  43556012
1        43950127           ..T..T..G.........C.G..C....GA......CA.......T..C.C  43950177
1        54822690           .....G....A.C..........C...TGA.....C.........T..CTG  54822640
1        54877349           ...A........C......GG..CC....A.....C............CAG  54877399
1        55159688           .....T.TG...C..........T...TGA....TC...............  55159738
1        55624278           .....G.T...AC......AG..C..ATGA.....C..T.........C..  55624228
1        55690690           ..A..G......C....T.....C...G.A..G..C............CTG  55690640
1        55772405           .....G.TG...C.T.T.C....C.....A.A...C..T.........C..  55772355
1        58426885           .....G.TG...C..A.T..G..C.....A.....C............C..  58426835
1        59832642           .....GT....TC..........C...TGA.T...C.....T......C..  59832692
1        59847041           .....T.TG...C............AT..A....TC............CTG  59847091
1        63846095           .......AG...C.A........C...TGC.....C............CTG  63846045
1        64385547           .....G.TG...C.A........C....CA.....C.............GG  64385497
1        66059595           .....G.TA...C....T.TG..C.....A.T...C............C..  66059645
1        66802253           .....G.....TC......TG..C...GGA.....C............C..  66802303
1        67135147           .....G.T..T.C..............T.A.T........C......TCT.  67135097
1        67288718           ..........CT.......TG..T...........C..TA.....T..CTG  67288768
1        1365768       ..........T.AG...C..A....T..T...AGA.....C............C..  1365711
                            \                                                  
                            |                                                  
                           CC
1        8028035   .......CT...A.G..T...C.....A.G..C...TGA.....C............C..  8027975
                            \                                                  
                            |                                                  
                            T
1        2754799            .....G.TG...C....T.TG..C...T.A.....C........T...C..  2754849
1        3397983            .....G.TG...C.A....GG..T...TGA.....C..A.........C..  3398033
1        3670942            .....G.TG..AC..........C...TGA.....C............C.C  3670892
1        4453482            .....G......C......TG..C....CA..T......T.T......CTG  4453532
1        4458768            .....T.TG..TC..........C..A..A.....C............C..  4458718
1        6421708            .....G.....AC..A......TC....CA.....C............CAG  6421658
1        8521213            .....G..A...C..AT......T...A.A.A..TC............C..  8521163
1        8644147            ..T..G......C......TG..C...TGA..T..C.A.............  8644097
1        11055589           .....G.....TC....T.TG..C....GA.T...C....C...T...C..  11055639
1        11197262           .....G..G...C....T.TG..C...TGA.....C............C..  11197212
1        12388809           .....T.TG...A....T.TG..T...GGA.....C............C..  12388859
1        14697793           .....G.TG...C.......C..T...G.A.T............T...CTG  14697743
1        23880863           .....G.TG...C.A..T.TG..A........T..C...............  23880913
1        24249380           ..A....T...AC..A.......C....CA.T...............ACTG  24249430
1        24325443           ..A...G................C...TGA..A.TC...T.......GCTG  24325493
1        24719214           .....G..T...C.A....TG..C...TGA.....C.A........A.C..  24719164
1        24929446           .......TG........T.TG..C..T.TA.....C............C..  24929496
1        25314245           .....G.TA.......TT.AG..T..T........C............C..  25314295
1        25368305           ..A..G..A...CA...T.T...C.....A.....C............CTG  25368255
1        26269646           .....T..T...C......TG..C...AGA.....C............CTG  26269596
1        26304718           .....G....A............C..A.CT....TC.....T......CTG  26304668
1        26438488           .....G.TG...C...T...C..T...TG......C............C..  26438538
1        27679322           .....G.TG.A......T.TG..T...T.A.....C...............  27679272
1        27842202           .....G.TG...C...T......C...GGA.....AG..........T.GG  27842252
1        29583999           .....G......C......TG..CA..TGA..T..C..T.........C..  29583949
1        31926244           ..A..G...........T.T...T..TTGA.A...C.............TG  31926294
1        35203847           .....G.TA...C......TG..T.....A.....C.A..........CTG  35203897
1        35764247           .....T.....CC......TGG.T....GA....TC...T........C.C  35764197
1        35965605           .....G.GG...C....T.TG..C.....A.....C..T.........C..  35965555
1        38568650           .....G.TG..AC..........C...G.A.....C...T........CTG  38568600
1        39252612           ..A..G....C.CG......G.TC.A...A.....C............C..  39252662
1        39998071           .....C.TG........T.TG.GTA....A.....C......T......TG  39998021
1        41495011           ..T....AA...C..C...TG..T...........C............C.T  41495061
1        41586330           .....G.TG...C....T.TG..C.....C.....C............C..  41586380
1        41925323           .....G...G..C.......C..CC..TGA.....A.........A..C..  41925373
1        44252483           .....C....T.C......TG..T...GCA.....C.A..........C.C  44252533
1        44376569           ..A..G....C.C..A.A.GG..C..........TC............CAG  44376619
1        48058841           .....G.TG...C...G......C.CA..A.....C............C..  48058791
1        56072088           .....G.TG...C..A......GCA....C.....C......T.....C..  56072038
1        59830952           ..A..G..A..A..A...C....C.....A.....C............C..  59831002
1        60592960           .....G.TG...C..........C...TGA.....C............CTG  60593010
1        63047005           .....G.TG...C....T.T...C.....A.....C............CTG  63047055
1        63662213           ..A...T.....C....T.TG..C.....A.....C........TT..CTG  63662163
1        66093998           .....G.TG...C..........C...GGA...C.C..TG........C.T  66093948
1        66538448           .....G......C......TG..C...GGA.T.C.C............C..  66538498
1        67089268           .....G.TG...C..A...TG..C.....A.....CA............AG  67089318
1        67319068           ..A..G.T.....A.....T...C...TGA.....C........A...C..  67319118
1        67321118           ..A..G.T.....A.....T...C...TGA.....C........A...C..  67321168
1        1161428            .......TG...C....T.TG..C.....A..T..C....A.......AT.  1161378
1        3022177            .....G.TG...C....T.TG..T..T..AC....C............C..  3022127
1        3096303            ......A.G.TAG..........C..T..C.G.............T..C..  3096253
1        3492612            .....G.TG...C....T...G.C.....A...............T..CAG  3492562
1        3619539            .....G.TG...C...T..TG..C....CAC...TC............C..  3619489
1        4377829            .....T.TG.A.C....T.TG..C....GA.....C............C.C  4377879
1        6632836            .....G.TG...C......GG..C...TGA.....C............C.G  6632886
1        6833447            .......TG...C...G..TG..C...AGA....TC...........TC..  6833397
1        7462714            .....G.A............C..C...TGA.....C....C...A...CTG  7462764
1        7587922            .....G.TG...C..T...TG..C...TGA.....C............CT.  7587872
1        11034733           .....G.TG..............C..T.GA.....C.C.T...AT...CA.  11034683
1        11311057           .....G.TG...C....T.TG..T....CA.....C.....T......C..  11311107
1        14699721           .....G.TG...C.A....TG..C...........C........TG..CTG  14699671
1        15541810           .....G.TG...C.....ATG..C.....A.......CT..T..T...C..  15541760
1        19071612           .....G......C..........C..T.CA.T..TC..T....T....CTG  19071562
1        20518206           .....G......AGAT.......C..AGGA.....C............CT.  20518256
1        24008886           ..A..G....A.C.....AT...T...TTA.....C............CTG  24008936
1        24414110           .....G.TG.A........TG..A...GGA.....G............CGG  24414160
1        24444431           .....G.TG...C..........C.....A..T.TC............CTG  24444481
1        26406642           .....G.TG...C......TG..C...TGA.....C...........GC..  26406592
1        26505654           .....G.TG...C....T.TG..T..A..A.....C........T...C..  26505704
1        27408091           .....G.TG...C..........C...TGA.T................CTG  27408141
1        27716179           .....G.TG...C......TG..C....GA.....C............CTG  27716129
1        27767686           .....T.T....C.T....T...C...TGA..T...............CTG  27767636
1        28082815           .....G.TG........T.T.....CT.CA.....C...G.A......C.G  28082765
1        29511360           ..A....TG...C.A..T.TT..C...........C............CTG  29511310
1        30711148           ..A..G......C..C...TG..C...AGA....TC........T...C..  30711198
1        33672368           .....G.TG.A.C...G...........CC.....C...........A...  33672318
1        34109362           .....G.TG...C......TG..C..A..A.....C........T...CTG  34109412
1        35007079           .....G.TG..............CA..TG...T..C.....A...T..C..  35007029
1        35086820           .....G.TG.....T..T.TG..C.....A..T..C..T.........CAG  35086770
1        35338616           .....G.TA..AC....T.....C...A.A.....C.....G.......G.  35338566
1        35347867           .....G....AAC..A.......C...GGA.....C.A......T...CTC  35347817
1        37455407           .....G.TG..A.....T...G.C.....A.T...C...........TC..  37455457
1        37929992           .....G.TG...C....T.TG..C...TGA..................C.G  37930042
1        39062428           ..T..G.........T.A.....C.A...A.GT..C.........T..AGG  39062378
1        39081508           .....G.TG.......TT.TG..C...TTA.....C............C.C  39081558
1        39144941           .....G.TA.T.C.......C..T...TGA.T...C...T..G.....C..  39144991
1        40305435           .....T.TG...C...T......C.....AC....C........T..TCTG  40305385
1        40737340           .....G....T.C..A.T...C.T..T..A.....C............CTG  40737290
1        40988894           .....G..A...C..........C...TGA.T.C..G....T......CTG  40988844
1        41212147           ............C.A........C...AGA.....C...T.TG.T...CAG  41212197
1        42662971           .....G......C.......C..TG.AT.A..T.TC............C.C  42663021
1        43422296           .....G.TG...C......TG..C....GA.....C............C..  43422246
1        43959418           .......TA..TC......TG..C...TGA.....C............C.C  43959468
1        48147910           .....G.TG...C....T.TG..C...TGA.....C............C.C  48147960
1        54071961           .....G.TA...C..A.......C.....A.T...C.AA.....T...CA.  54072011
1        54460560           .....T.TG...C....T.TG..C.....A.....C.............GG  54460510
1        54851798           .....G.TG..CC......TG..CC......TT..C............CT.  54851748
1        55558773           .....G.TG...C....T.TG..C...A.A..G...............C..  55558723
1        55683377           .....G.TG...C....T.TG..C.....A.....C..T.........CTG  55683327
1        59823508           .....G.AG...C....T.TG..C....CA...........A..T...CTG  59823458
1        63264104           .....G.TG...C...T..TG..C...TG......C............C..  63264054
1        66168643           .....G.TG...C....T.TG..C....GA.....C............C..  66168693
1        66258157           .......TG...C......TG..C.C..CA.....CG...........C.G  66258207
1        66680954           ..A..G........A..TAT..CC.....A.............A....CTG  66680904
1        66858204           ..A....TG...C....T.TG..C.....A.....C...........TC.C  66858254
1        66895246           .....G.TG...C....T.TG..C...AGA.....C............C.G  66895296
1        54753              ..............A....TG..A...TGA.T...C..T..T......CTG  54703
1        378087             ..A....TA..A.....T....GT...TGA.GT..C........A...C..  378137
1        429589             .....G.TG...C..A.......C...TGA.....C.........T..CAG  429539
1        743201             ..T..G..A...C...GT.TG..T.....A.....C............C.G  743251
1        1180164            .....G.....AC..A.......C...G.A.TT..C............CTG  1180214
1        1768058            .....G.TG.....A....TG..A...TGA.....C............CTG  1768108
1        3088639            ...G.G......C.A....TG..C.G.AGA.....C............CT.  3088589
1        3264962            .....G..T...C..TT.C....C...TGA..A..C............C..  3264912
1        3481196            ..A....TG..A.....T.TG..C...AGA.....C............CTG  3481146
1        3504962            .....GT.T...C......TG..C.....A.A...C............C.T  3504912
1        4075536            .....G.TG...C....T.TG..T...TGA.....C............CTG  4075486
1        6464687            ...A.G..T..TC...T..TG..C.....A....TC..............C  6464737
1        7495309            .....G.TA...C....T.TG..C.....T.....C............A..  7495359
1        8144722            .....C.TT...C...A..T...C...TGAC..A.C............C..  8144672
1        8646623            .....G.TG...CG...A.GG..T.....A.....C............CAG  8646673
1        9087065            .....G.TG...C....T.TG..C.....A.T...C............CTG  9087015
1        9887094            .....G.TG...C..........C..AT.A......CATA........CTG  9887044
1        9934367            .....G.TG...C....A.TG..C...TGA.....C...........TC..  9934317
1        10465566           .....G.TG...C......TG..T...TGA........T.C....T..CAG  10465516
1        10801472           .....G.TG...C.A....TG..C...T.A.....C............CAG  10801422
1        11137749           .....G.TG.A.C....T.TG..C.....A.AG..C............CTG  11137799
1        11223202           ............C.AT.T..C..T...TGA.T...C.A..A.......CAC  11223152
1        11266967           .....G.TG...C..T.......C...AGAC....C............ATG  11267017
1        13522824           .....G.TG...C....T.TG..C.C.A.T.....C............A..  13522874
1        14166313           .....G.TG...C....T.T...C...TGA.....C.......AA...C..  14166363
1        22295633           .....G..T...C.A....TG..C...TGA.....C.C......T..GC..  22295683
1        23724433           ..A..G.T....C.A.....GC.C.....A.AT..C...........TC..  23724383
1        24161813           ..A..G.....AG..A...T...T...AGA.....C.........T..CTG  24161863
1        24903569           .......TG...C...TT.T...C.CAA.A.....C............C..  24903619
1        25292008           .....G.TT...C......TG..T...AGA.G..TC............C.C  25292058
1        27587892           ..T..G.A....C......TG..C...AGA.T...C...........TC..  27587842
1        30980499           .....G.TG...C....T.TG..C...TGA.....C.....T......C..  30980449
1        31693067           .....G.TG...C....T.T...C.C.TGAG....C..A.........C..  31693017
1        34172623           .....G......C..A...TGC.C...TGA....AC..AG....T...C..  34172573
1        34335630           .....G.TG...C....T.TG..C....TA.....C............C.C  34335680
1        34651161           ..A..G......C......TG..C....CAC....C.........T..CTG  34651111
1        34707317           .....G.TG...C....T.T...C.CA..A.....C...........AC..  34707367
1        35058188           .....G.TG...C.........TC..T..AG....CA...........CT.  35058138
1        35323660           .....G.TG...C......T...T...TGA.....C.A.........TCTG  35323610
1        38846160           .....G.T....C....T.TG..C...TGA....TC..TT........C.T  38846110
1        40274749           .....G..A..AC..A.T..G.GC.C...A.....C.....TG........  40274699
1        40570891           .....G.TG.....T........C..T.GA...CAC........TG..CTG  40570941
1        40803881           .....G..A...C....T.TG..C.CA.G......C..........A.C..  40803831
1        43117366           .....G......C......TG..C...TGA...C.....T.T..T....TG  43117316
1        43142521           .....G.TG...C....T.TG..C....GA.....C...........TGTG  43142471
1        43874499           .....G..A...C......TG..C...AGA.....C..T.........CTG  43874549
1        45150828           .....T.....TC....T.TG..C...TGA.....C........T...CAG  45150878
1        47769250           .....G.AG...C.T........C..T.TA....TC............CTT  47769200
1        53395001           .....G.TG...C....T.TG..CC....A.T...C............CTG  53394951
1        54092070           .....G.TG..AC....T.TG..C....GA...C.C...........G...  54092120
1        54883626  ..C....CT.....G.TG...C...T..TG..C...TGA..................C..  54883567
1        55273527           .....T.TG...C....T.T...C...T.A.....C...........TCTG  55273477
1        56356736           .....G.TG...C....T.TG..C...G.A.....C..........A.CTG  56356786
1        56444315           .....G.TG..TC......TG..C...TGA.....C..T............  56444365
1        57644373           .....T.AG...C....T.TG..C.CA..A..................CTG  57644323
1        59851872           ....CG......C......TG..C...TGA....TC...........T..G  59851922
1        60327278           .....G.TG...C.A....T...C...TGA.....C............CTG  60327228
1        62980277           .....G......CA...T.TGC.T...TGA.T...C...............  62980227
1        63603781           .....GT....AC......TG..C....CA.T...C.C.............  63603831
1        65794937           ....AG....T.C......TG..C...GGA....TC.............TG  65794987
1        65911353           ..A..G.....TC........G.C...TGA.....C............CAG  65911303
1        66225084           .....G..G...C......TG..C...TGA..T..A............CTG  66225034
1        66604053           ..A..G.T...AC..........C..A.CT.....C...T.......TC..  66604103
1        66821377           .....G.TG..........TG..C...TGA.....C............CTG  66821327
1        42813751           .....G......C..........C...T.AA....C............C..  42813801
1        41164126           .....G.TG...C..........C.....A.....C............C.C  41164076
1        65858751            ...........C....TG.......A..A..........CT......C..  65858800
1        6597137            .....G.TG...C..........C.....A.....C...........TC.T  6597087
1        39256510            ....T..A.A.C......G...T...T.A.....C............C..  39256559
1        42620489           .....G.TG...C..A.......C.....A.....C............C..  42620539
1        54793463            ....G......C..........T..A..A.....C.A..C.......CTG  54793414
1        55049590            ....GA...A.C..........C....GA......G...........C..  55049639
1        38366062  .......CTG...........C..........C.CATGA.....C.............GG  38366003
1        3125799             ....G..T...C......T...C...G.A.....C............CTG  3125750
1        11288675           ..A..G......CA......C.GT....TA.....C............C.C  11288725
1        31304818            ............G.....TG.TT..T....T..TC.A..........C.T  31304769
1        38314864           ............C..........C..A.....T..CAA.......T..CTG  38314914
1        38973910           .......TG...C..........C...A.A.......AT.....T...CTG  38973860
1        66458923            ....G.TG...C......TG..C...T.A.....C..T.........C..  66458972
1        3591712             ....G..A.A............C.....A.....C.........T..CAC  3591761
1        6341448             ....G.TG...C......TG..C...........C............CT.  6341497
1        6657340             ....G.TG...C....T.AG..T.....A.....C............C..  6657291
1        8402959            .....T.TG..........TG..CC..T.A.....C.A..........C..  8402909
1        9380236             ....G....AAC..C.......T.....A..T..C............CTG  9380187
1        11107803           .....G.TG...C.....GGG..C...........C..T.........C.T  11107853
1        24052866            ....G....CA...........C...T....T..C..T.........ATG  24052817
1        56487708            ....G.TG..T....T....T.C...........C............C.G  56487659
1        58595554           ...........TC..T.......C...A.A....TC.A..........C..  58595604
1        63301345            ....G.TG...C..........C...TGA.....C.............AT  63301296
1        63726003            ....G.TG...C..........C....TA..T..C............CTG  63726052
1        65160806           .....G..A.A............C.....A.....C.........T..CT.  65160756
1        67157602           .....G....T.C..AG..T...A................C.......C..  67157652
1        67328088           ..A..G......C......TG..C...TG......C...........TC..  67328038
1        3166835             ....G.TG..........TG..C...TGAG.............T...C.G  3166884
1        4539731            .....G......C..A....C..C...TGA....TC.....T...T.T...  4539681
1        4645441            .....G.TG......T.......C..TGGA.....C............C..  4645491
1        5599450   .......G......G..G..T..AA...TG..C...TGA.....C...T...........  5599509
1        6382128            .....G.....CC..T...TG..C...G...T................C.T  6382178
1        6810438             ....G.......AC..G.AG..C.......T..GC............C..  6810389
1        11033038            ....GT....TC...TT.....C...G.....ATC.....T.........  11033087
1        11060713           .....G.TG...C.C........C..CTGA.T...C............C..  11060763
1        14909698            ....G.TG...C.A........T..TT.A.A...C...........TC..  14909747
1        22150679            ....G.TG..........GG..C..ATGA...............T..CTG  22150630
1        22748595            ....G.TA...C.......G..C...TGA.....C........T...C..  22748644
1        24248986            ....G.TG..............T.....A.....C.......AT..TC.G  24248937
1        24531218           .....G.TA..AC....T.TG..C.....A.....C............C..  24531168
1        24733357            ....T.TG...C....T.TG..C...AGA....T.............C..  24733308
1        34986486           ..A..G.....AC..........T.....A.T...C.C...T.A.....TG  34986436
1        37913957            ....G.TG...C....T.TG..C.....A....TC........G.A.C..  37914006
1        41746629            ....G.TG.......T..TG..C...TGA.....C............CTG  41746678
1        41900287            ....G.TA...C..C.......C..AAGA................A.C..  41900238
1        42809850            ....G.TG...C..A....T..A..A..A..T..C...........TCG.  42809801
1        56318372           .....G......C......TG..C...TGA.....C.....A.....TCTG  56318422
1        63424681           .....G.TG...C....T.TG..C.....A.....C............CT.  63424731
1        63565379           .....G.TA...C...G......C...TGA.T...C.T..........C..  63565429
1        3766577            .....GT.....C.AC....C..C...T.A.G...C.....T....A.C..  3766527
1        6426480             ....G.TG...C....T.TG..C.....A.T....G.T........TC..  6426431
1        6699695             ....CA...A.C.........GCC..T.A.G....G............GG  6699646
1        11330089           .....G.A....C......AG..A...TGA...C.C............C..  11330139
1        15252267           .....G.TG...C.CC.T.....C...TG......C............C.G  15252217
1        37611167           .....G.TG........T.TG..C.....A.T...C.....T......CTG  37611217
1        44305956           .....G.TA........T.TG..C...TGA.....C...........TC..  44306006
1        47462343            ....G.TG...C....T.TG..C.....A..A..C............CAG  47462392
1        54893945            ....G.T.G..C....T.TG..C.....A.T...C............C..  54893896
1        56529914            ....G.TG...C....T.TG..C.....A.T...C..T.........C..  56529865
1        58739107            ....G.TG...C....T.TG..C.CA....T...C........T.....T  58739156
1        60430023            ....G......C..C.T.....T...AGA.....C............CTG  60429974
1        63857879            ....G.TA...C..........C...ACA.T...C............CTC  63857830
1        65579002           ..A..C..T...C.A..A.....C...TGA.....C............CTG  65578952
1        65957314            ....G.....CCC.....TG..CC....A.....C............CTG  65957265
1        3402520             ....G.TG...C....T.TG..C...TTA.....C.......A....C..  3402471
1        4508524             ....G.TG...C....T..G..C.....A.AT..C.A............G  4508573
1        6780095             ....G.TG...C......TG..C...TGA.....C............CTG  6780144
1        7922824            .....T.TG.A.A...T......C.....A.TT..C.........T..C.G  7922874
1        20722562            ....G.TG...C....T.....CC..TGA.....C............CAG  20722513
1        24773794           .....G.TA...C.A..T....TC...TCA.....C............C..  24773744
1        24788531           ..A..T......C..A.......T...AGA..T..C..T...C......AG  24788581
1        34952655           .....G.TG...C..A.......C...TGA.T...C............CTG  34952705
1        37677856           .....G.TG.A.C...G..GG..T.....A.A.C.C............A..  37677806
1        41744601           .....G.TG...C...TT.TG..C..A..A..T..C............C..  41744651
1        42159141           .....G.TG...C....T.TG..C.....A.....C.A..........CTT  42159091
1        42710400            ....G.TG...C..........CC..TGA.....CCA..........CTG  42710449
1        54211502           .......TG...C...A......C..T..ACTA..C...A........CTG  54211552
1        61995175            ....G.TG...C....T.TG..C.C..TA.....C............C..  61995224
1        67102118            ......TA...C...T..TG..C...TGAA....C...T........AT.  67102167
1        11413104            ...C..TG..............C.......T...C.A.......T..C..  11413055
1        23822553             ...G....AA.......TG..T...T.A..............G..T.T.  23822601
1        26768579   ......CT.....GT.A...C......TG..C.....A....TC............C..  26768521
1        313106             .....G.TG....G..A......C...T.A.T...C...............  313156
1        8447726            .....G.TG...C....T.T...C....TA.....C............C.G  8447676
1        11567265            ....G.TG...C..........C...TGA.....C............C..  11567216
1        54841146           ..A..G......C...A...T..C..T..A.....C.............TG  54841096
1        56011238            ....G.T...CC....T.....C...T.A....TC............C.C  56011287
1        395130               ...G..G...C...A..TG..C...A.A........T........TC..  395082
1        2464910            ...C...TG...C..........C.....A.....C............CTG  2464960
1        6256693            .....G.TG...........T..C...AGA.T................CAG  6256743
1        34857758             .........AC......TG..A.CA..A.....C........T....TG  34857710
1        52064435           .....G.TA..TG..........C..T..A..T..C............C.G  52064485
1        11310576            ....G.TG...C....T.TG..C.....A.....C.A..........C.T  11310625
1        13585112            ....G..T...C....A.....C.CAT.A.......A.......T..CAG  13585161
1        15420970    .....CT..A..G......C.......G..CC...GA...........T......CT.  15421027
1        20284981            ....G.TG...C....T.TG..T.....A.....C............CTG  20285030
1        20630241           ..A..G..A.C.C....T.....AC....A.T..TC............C..  20630291
1        20765375             ...G.T....C...T..TG..C...GGA.....C..T.........C..  20765423
1        25051526             ...G.....CC......T...C...TGA.T...C............C.G  25051478
1        37271186             ...G....ACC...T..TG..C...GGA.....C............C..  37271138
1        37679591             ...T......C.AT.T.TG..T..........TC..T...........C  37679543
1        63734017             ...G.A....C..A.T.GG..C...G.A.....C............C..  63734065
1        9545130              ...G..A..........TG..C...AGA.....C............CA.  9545178
1        23892974             ...G......G..AT..GG..C.....AC....C............C.C  23893022
1        26026531           ..T..G..A...C.A.T..TG..C...T.A.T...C.A.............  26026581
1        34791396           ..A....TA...G..A...TG..C....CAA...T.............C..  34791446
1        41255973           ...........A....T......C.G.TGA.T...C.A...T...T..CTG  41256023
1        43191141             ...G......C......TG..C...TGA.....C............C.T  43191093
1        43387781           .....G.TG...C....T.TG..C.....A.....C............CTG  43387831
1        43389709           .....G.TG...C..A.......C...GGA.....C............C..  43389659
1        54770114            ....G.T....C..T.T.....C...AGA.....C.....T......CTG  54770065
1        24352104   ......CT..A..G..T...C......TG..T..AGGA.....C............CT.  24352046
1        24062097              ..G......C....T.....CC....A..................C..  24062050
1        16509907           .......TG...C..........T..T.T......C.............TT  16509957
1        66100489              ..G......C........G.T.....A.....C............C..  66100536
1        10932251              ..G......C..T...TG..C.....A..T..............TC..  10932204
1        28359626           .....G.TG...C..A.......T....TA.....C............C..  28359676
1        5285942            .....G.TG...C........G.C.....A...........TG.....CAG  5285892
1        6265721              ...G......C......AG..C...........C..T.....TT..C.G  6265673
1        18061873           .....GT.T...C....A.T...C.....C.GT..C.............G.  18061823
1        20545630           .....G.TG...C......TG..C.....A.T...C............C..  20545580
1        37486026           .....G..G...C..........T...AGA.....C..TG...........  37486076
1        57482999              ..G......C...T...C.TC.....A.....C..A.........CTG  57482952
1        57834684           .....G.TA.A........TG..C.....A.....C............C..  57834634
1        3075912     .....CT..-..G.T....C.A....AG..T..A.....T..C............C.G  3075856
1        18264939    .....TT.....G....AA....G......C.G.AGA..................CAG  18264996
1        42396118           .....G.TG.A.C.........TC...T.A................A.C..  42396068
1        67303973              ..T....A............C.GA..A.....C...TAA......C..  67303926
1        3199064            .....T.TG...C......TG..C.....A....TC............C..  3199014
1        4963153               ....TG...C..A.T.TG..C...A.T.....C............C..  4963106
1        6602083   .......CT..-..G..TG..C......TT..C...GGA.................TCTG  6602025
1        7001804               ....TG...C....T.TG..C.C...A.....C..T........TC..  7001757
1        11329039              .....A.....A..T.TG..C...TGA.....C.A..........CT.  11328992
1        14620812              .........C.AA...T..GC..T.CA.....C............C..  14620765
1        25625680           ..A..G......C......TG..C...TGA.T.............T..CTG  25625730
1        37600511              ....TG...C....T.TG..C.....A.....C..T........ACT.  37600558
1        38060614             ...G..A...C...T..TG..T...TGA.....C.A.........TC..  38060662
1        41055276              ..G......C......TG..A...TGA.....C..T..T......C..  41055323
1        41277300           .....G.TA...C....T.....T...TGA.................TCTG  41277350
1        68235649  ..C....CT..C....TG..AC.......G..C.....A...GTC............C..  68235708
1        17120656              ..C..T...C...A......C...TGA....AC.A.......A.TC.G  17120703
1        27855827              ....TG...C....T.TG..T..T.GA..................CTG  27855780
1        41320349              ..G......C...T......CC..TGA.T..TC........T...C..  41320396
1        56535297              ....TG...C....T.TG..T...TGA.....C...T........C..  56535250
1        64082613           .....G.....AC.......C..C...TTA....TCA...........CTG  64082663
1        65959976              ..G......C......TG..T...TGA..............T..GCTG  65959929
1        66371046              ....TG...C....T.TG..C.....AA....C.....T.A....C..  66371093
1        67299519           .....G.TG...C......TG..C...TGA.................AC..  67299569
1        31552328               ..A.....C..........T..TT.A....G......A.........  31552282
1        38559975           .....G.................C...GGA.....C.............GG  38559925
1        10495123  ......C.T.....G......C.......C..C...G.A.....C...........TC.T  10495182
1        34536316           .....G.TA.A.C...A......C.....A....TC............C..  34536366
1        3162896             ....G.TG...C....T.TG..C.....A..T..C...............  3162945
1        26756484   ....CA.T.....G..A.......T..TG..CA..........C............C..  26756542
1        43653986           .....G......C..A...TG..C...TGC.....C............C.G  43653936
1        11264249           .....G.TG...C..T.......TG..TGA.....C............C.G  11264199
1        15616532           ............C...T...G..C...TGA.....C..T.....T...C.T  15616582
1        29729934  .......CT..A..T..AC..C......TG..C.....A.....C............C..  29729993
1        31538581           ............C......TGG......CA.G...C...T........CTG  31538531
1        40783165           ..A.....T...C..A.......AC..GGA....T.............C..  40783115
1        59848338              .........C......GG..C..AA.A.....C............CTG  59848291
1        9354263            .....G.................T...TGA....TC.A........A.CTG  9354213
1        32362637           .....G......C...T......C...TTTCTT..C..............T  32362687
1        35290957              ..G..T...C..T...TG..C...T.A.....C..T.........CTG  35291004
1        35324607              ..G..A...C..TT......C.A...A.T...C............CTG  35324654
1        39219765           .....G.TG...C....T.TG..C..AT....T..C............C..  39219815
1        6421132            .....G.TG...C......GG..C....CA.....C............CTG  6421082
1        24688772              .....G...C...A..TG..C...TGA..T..C.....T.......GG  24688819
1        41890030           ....GG......C...TG.TC..C..T..A.A................C.T  41889980
1        42424672             ...G....A..GTT.......C.....A.....C...............  42424720
1        42493459           ........A...C..........C.....A.....C............CAG  42493409
1        8501045               ..G......C..........C...TGA.....C............CT.  8501092
1        25056173           .....G.TG...C..T.......C...T.A.....A............C.C  25056123
1        35323547           ...C.G......C..AAT.....T...A.......C..............T  35323497
1        43533766           .....G.TG...C..C.......C.....A.....C............C..  43533816
1        56378602  ..C....CT.....G.TG...C..........C.....A.....C............C..  56378543
1        42344950           .....G..T.A.C......TT..T...A.A..A..C............C..  42345000
1        44923888           ....AG.T....C.......G..T.....A.....C............CAG  44923938
1        54045324           .....G......C......TG..CG.A.GA...............T..C..  54045274
1        10842578           .....G..G...C....A.TG..C...T.A.....C............C.T  10842528
1        35027313           .....G...G..C.A.....G..C...TGA.....C............CTG  35027363
1        35112711           .....G.TG...C......GG..CA.T..A.....C............C..  35112761
1        54172443           .....G.............TG..A...TGA...........T...T...GG  54172493
1        24558086  .......CT..A..G.TG...C......TG..C.CA..A.....C............CAG  24558027
1        525969             ..A.......AAC......TG..CC....A....TC...........GC..  525919
1        15005065  .......CT.....GTTG...C......TG..C...TGA.....C............C..  15005124
1        37506943  ..C....CC.....G.TG...C......TG..C.A...A.T...C............C..  37507002
1        56502473  .......CTT.A..G.TG...C...T..TG.......CA.....C............C..  56502414
1        43844192            ....G......C..........CC..........CG...........CT.  43844241
1        42322735   ......CT.....-.TG..AC......A..TC...........C.............AG  42322678
1        41351388                 ..G...........G..CA.T..A...........T......CAT  41351344
1        53951694                 ..A...C..........C.....A...A.C....G.......CTG  53951738
1        57043983           ...........AC....T.....CC....A.....CA............GG  57043933
1        310881                   ...........T.T...C.G...A..T..C...T....T...C..  310925
1        36537260           .....TTG..A.C..........C.CA.................T...C..  36537310
1        41652082                 .......AA....TG..C.....A.....C...T..T...A.C..  41652038
1        67285558                 ....A....AT..T...C....GA.....C............A.C  67285602
1        6541955            ..A..G..A...C..T.......C...T.A.....C............C..  6541905
1        44644878                 ..A...AA.........C....CT....TCC...........C.G  44644834
1        55007926            ....G.T....C.......G..C..CTGA.....C............C..  55007877
1        37922512           ..A..G..A.C.G..........C...G.A.T..TC............C..  37922462
1        39488039  ..C....CC.....G.TG...C....T.TG..C.....A.....C............C..  39487980
1        23750925  .......CC.CC..-....A..G..G......C...........GCC..CTG....TC.G  23750867
1        26874507                 ..A...C......TGT.C.....A..T..C.T..........CTG  26874463
1        34555259                 ..T..T....T.....GC...TGA.....C............CTG  34555215
1        40964697             ...G..G...C......TG..TAGC.CA.....C...........AC..  40964745
1        43432038           ..A..T........AA...TG..C..CTGA.....CG...........C..  43431988
1        48019470  .......CT.....G.TG........T.TG..C.C.TGA.....C............C..  48019529
1        51953123                 ..A...C....T.T...T...A.A.....C......G.....CAG  51953079
1        54798627               ....A...C......TG..C...T.A.T...C............C.C  54798581
1        55684492           .....G.TG..A...........C...TGA.....C........T...CTG  55684442
1        65340069                 ....T.C..T...TG..C...GGA.....C............CTG  65340025
1        23619294           .....G......C..........C..A..A..................CTG  23619344
1        2805426                   .............G..C..T..A.....CCA.T...........  2805383
1        3565522                   ....A...T.......C.CAT.A.....C............C..  3565479
1        6513184                   ...A............C...TGA.....C.......A....C..  6513227
1        6662912               ..G......C..........C.....A.....C...........ACT.  6662865
1        24157725                  .....C...G..TG.TC.....A.....C............C..  24157682
1        38986398                  .....C..........T...TG......C...........AC..  38986441
1        68525926                  .....C..........C...TGA.....C.............GT  68525883
1        66044224           .....-......C...T......C....CA.....C............CTG  66044175
1        67610912           .....G......C......TG..C.....T.....C............CTG  67610862
1        24111648                  .....C......TG..C...TGA.....C.A.........TC..  24111605
1        41421766                  .....C...GG.....C...TGA.....C..............G  41421809
1        3872468   .......CT...A.GA....A........G..C...GGA..T..C.............G.  3872527
1        3670123            .......TG...C..A...........GGA....TC..T.........CTG  3670173
1        11077942                  .....G..A..CTG..T.....A.....C......G.....CT.  11077899
1        24219210           .....G.T.....A......T..C..TTGA.....C............C.T  24219260
1        33964921                  .....C.......G..T...T.A.T...C............C.C  33964964
1        34584229                  ....AC....T.TG..C...TGA..T.............A....  34584186
1        37199747           .....TTA..A.C..........CCCA........C........T..AC..  37199797
1        61679134                  ....TC..A.......CG....A.....C.........T.T.GG  61679177
1        63310141                  ..G..C......TG..C...TGA.....C............CTG  63310184
1        6634695             ....G.TG...C....TC.G..C...........C...........AC.G  6634744
1        44393328  .......CTG....G..T...C..A...TG.GT.....A.A...C..GT........AG.  44393269
1        7162157                   .....C..A...TG..C...TGA..T..C............C..  7162200
1        8054536            .....T.TG..AC....T.TG..C..A........C............C..  8054586
1        23842209  ..C....CT.....G..AG.......T.TG..C...AGA.............C.......  23842268
1        30225559           .....G.TG...C....T.TG..C.....A.....C...........TC..  30225609
1        11488349                   ....C.TA.......C....CA..............T......  11488307
1        41310179  .......CT........A..........TG..C.....A.T...C...............  41310238
1        28133522             ...C......C..C.......C.CA..A.....C............C..  28133474
1        427740                     ..A........A...C...GGA..T..C............C..  427698
1        28645642           .....G......C...T......TG....A.....C............CTG  28645592
1        2288877                    ....C......TG..C.....A.T...C...........T..T  2288835
1        40581994                  ....AC......TG..C.....A.....C.ATT.T......C..  40581951
1        56361312           .....G...........T.GG..C.....A.....C......G...C.C.G  56361362
1        4146529                    ....C......TG..C..ATGA..................C.C  4146487
1        43467069                   ....G........G.C...TCA.....C.T......A...CGG  43467027
1        68072661                   ....C......TG..C...GGA.....C.............GG  68072619
1        18405500                   ....C.A..T.TC..C...A.A..................C..  18405458
1        24924369                   ...A.......AG..T..T.GA.....C...A..C.....C.G  24924411
1        30363751                  .....C.......T..CA..T.A.....C..T..T......CTG  30363708
1        41739983                   ............T..C..T........C..T.A..A...AA..  41739941
1        66549767            ....G......C......TG.CC...TGC.....C............C..  66549816
1        8217850                     ...C..........CC....A..................C..  8217809
1        25329787                    ..............C.....A.....C.....T......C..  25329746
1        43884161                    ...C..........C.....A.....C.............GG  43884202
1        2328410                     ...C....T.TG..C....T...................C..  2328451
1        7327650                     ...C.A........C.....AC.T...........T......  7327609
1        11116508           ..A.....G...C.......G..C.....A...............A..C..  11116558
1        15306496                    ...C...A......T...........C............C..  15306537
1        25350917                    ....CA.T......A.....A..................CTG  25350876
1        28285877                    ...C.....C....C.....A.....C...............  28285918
1        38786471                    ...A.......C..CG..T.AA.................C..  38786512
1        54079194                    ...C...T......C.....AC....C.............GG  54079153
1        6655919                     ...C..........C...T.A..T..C............C..  6655878
1        18665795                    ...C......G...C...........C...T........C..  18665836
1        24349091                    ...C.A....TG..C.....A.....C............C..  24349132
1        24550453                    ...C......TG..T.....A.....C...........TC.T  24550412
1        27928875                    ...C..........C.....A.....C............C..  27928834
1        37557090                    ...C......TG..C...TGA.....C...............  37557049
1        40744056                    ...C......T...C.....A.....CG..T....T...C..  40744015
1        41723293                    ...C.A........C.....A.....C............C..  41723252
1        49211450                    ...C......TG..C........T.......C.......CTG  49211491
1        51623212                    ...C....T.TG..C.....A.....C............C.G  51623253
1        54097940                    ....G.........C...TGA.....C............C..  54097981
1        59194562                    ...C.......C..C....GA.....C..A............  59194521
1        59530211                    ...C..........C....TA.TA..C.........T..C..  59530170
1        62187114                    .......T......C...AGA.....C............C..  62187073
1        66054098                    ...C..........C.....A.....C............C.T  66054057
1        66146758                    ...C....T.TG..T.....A.....................  66146799
1        33932012           ........-...A.C....TG..CC....A.....C............CTG  33932061
1        976624                      ...C...T......C.....A.T..GC............C.G  976665
1        1444483                     ...C......TG..C..T..A.....C..........A.C..  1444442
1        3147449                     ...C.A........C...TGA.....C............CTG  3147408
1        6659724                     ...C..........T...TGA......G...........CAG  6659683
1        7770713                     ...C....T.TG..T.....A.....C.....T......C..  7770754
1        8350950                     ...C.....A..G.C...TGA..................C.T  8350991
1        9924381                     ...C..A.......C....TA.....C...T.T.A....C..  9924340
1        10203044                    ...C....T.TG..C.....A.....C...............  10203003
1        15353905                    ...C....T.TG..C.....A.....C............C..  15353864
1        17871143                    ..A...T.......C..A..A.TT..C...........G...  17871184
1        20634154                    ...C.....A....C.....A.....C.T...........TG  20634195
1        20734556                    ........T.TG..C.CA..T.....C...............  20734515
1        23324535        ..C......T.-...C......TG..T...G.A.....C............CTG  23324587
1        25459108                    ...C.......G..C.....A.....C....G...G...C.G  25459067
1        27866040                    ...C..TT......C.....A....T.GC......T...C..  27866081
1        34082012                    ...C....T.TG..C....GA.....C............C.G  34081971
1        37468881                    ..A........G..C...........C..TT........CTG  37468840
1        39157114                    ...C......TG..A..TT.AG....C...............  39157073
1        41397200           .....G......C...T..TG..C....TA.....C............C..  41397150
1        41635337                    ...C..........C...........C.........T..CAG  41635378
1        42727509                    ...C...T......C..T.CA.....C............C..  42727468
1        44707878                    ...C....T.TG..C.....A.....C........T...C..  44707837
1        48014314                    ...C.......T..C...TG......C.............GC  48014355
1        48063409                    ...C..........C...TGA.....C.........T..C..  48063368
1        53942535                    ...C....T.TG..C.....A.....C............CTG  53942576
1        55703115                    ...C......TG..C...TGA.....C.......T....C..  55703156
1        64480922                    ...C....T.T...C..T..A.....C............C..  64480881
1        66711740                    ...C..A...TG..C...G.A.....C............C..  66711781
1        66873185                    ...C......TG..C.....A.....C........T.C.CT.  66873144
1        67523501                    ...C....T.TG..C.....A.....C............C..  67523542
1        355296                      ...C....T.TG..C.....A.....C............CTG  355337
1        1380348                     ...C....T.TG..T....TA..................CTC  1380389
1        1435193                     ...C....T.TG..C..A..A.....C............C.G  1435152
1        1821037                     ........T.TG..CACA..A..................C..  1820996
1        2762090                     ...C....T.TG..C.....A..T..A...........AC..  2762049
1        3067090                     ...C....T.TG..C.....A.....C.............TG  3067049
1        3805965                     ...C....T.T...C.....A.....C............CTG  3805924
1        3981396                     ...C..C...T...C....CA.....C............CTG  3981437
1        4426103                     ...C.........GC..A..AAT...........TT...C.C  4426062
1        4993077                     ...C....T.T...C..A..A.....C............CT.  4993118
1        5452745                     ...C....T.TG..C.....A..............T...CGG  5452704
1        5537084                     ...C......AG..C...........C............CGG  5537043
1        6352677                     ............C.C..CT.....A......G.......C..  6352636
1        6668674                     ...C....T.TG..C.....A..T..C............C.G  6668633
1        6864175                     ...C....T.TG..C.CA..A.....C............C..  6864134
1        7653121                     ...C....T.TG..C...........C.C..........CTG  7653080
1        8948827                     ...C....T....TT..A..A.....C............CTG  8948786
1        11292190                    ...C....T.TC..C..T.CA.....C.......A....C..  11292231
1        16111813                    ...C......TG..C...TGT..................C..  16111772
1        20187937                    ...C..A...AG..C....G......C............C..  20187896
1        24106839                    ...C....T.TG..C.......T...C............C..  24106880
1        24144017                    ...C....T.TG..C.....A.....C.A..........C..  24144058
1        24526474                    ...C....T.TG..C.CC..A.....C............C..  24526515
1        24742403                    ...C....T.....T...TGA.....C..T..........GG  24742444
1        24816234                    ...C......G...C.....A.....C..TT........CAG  24816193
1        24831606                    ........T.TG..C.CA..A.....C.............TG  24831647
1        27241532                    ...C..C.T.....CC.A..A...C.C............C..  27241491
1        27785270                    ...C.........TC...T.A.....C...T....T..T...  27785229
1        27800458                    ...C....T.TG..C.....A.....C............CTG  27800417
1        27910691                    ........T.TG..C....GA.....C..T.........CTG  27910732
1        30107191                    ...C....T..G..C..A........C..G..TT.....C..  30107150
1        31829629                    ...C....T.T...C...A.A.....C.A..C.......C..  31829670
1        34001192                    ...C....T.TG..C.....A.....C...T........C..  34001233
1        34952961                    ...C......TG..C.....A.................GC..  34952920
1        37578722                    ...C....T.TG..C...TGA........T.........C..  37578681
1        39802522                    ........T.TC..C.....A.....C.............TG  39802563
1        40124346                    ...C....T.TG..C....CA.....C............C.G  40124387
1        40397505                    ...C......TG..T.CA............T.A...T.....  40397464
1        40529811                    ...C....T.TG..C.C.A.A.....C..............C  40529770
1        40830305                    .......T.....TC.G.AG......C............CTG  40830346
1        40873166                    ...C....T.TG..C...TGA.....C............C..  40873207
1        40874848                    ...C....T.TG..C...TGA.....C............C..  40874889
1        40982672                    ...C....T.TG..C.....A.........AA........GG  40982713
1        41251454                    ..C.......TG......TGA..T...............CTG  41251413
1        41357949                    ...C....T.TG..C.C.A.A........T.........C..  41357908
1        41656566                    ..............C...AGA.....CA........T..CTG  41656607
1        42386593                    ...C....T.....TC....A.....C............CTG  42386552
1        42673591                    ...C....T.TG..C....TA.....C.............TG  42673632
1        43289720                    ...........G..C....GAAA...C...........TCTG  43289679
1        44816535                    ........T.TG..C....GA.....C............CTG  44816576
1        47489760                    ...C..A...TG..C..C................A.....TG  47489719
1        55154115                    ...C......T...CC...C......CC....T......C.G  55154074
1        55516500                    ...C......TG..T....CA.....C............CAG  55516459
1        56094070                    ...C......GGC.C.....A.....C............CTG  56094111
1        57044932                    ...C....T.TG..C...T.A.....C..T.........C..  57044973
1        58806479                    ...C........G.C...TGA..T..C............C..  58806438
1        61156775                    ...C....T.TG..C....GA.....C............C..  61156816
1        63295043                    ...C....T.TG..C....T..G...CG...........C..  63295002
1        63582523                    ........T.TG..C.C...A.....C............C..  63582564
1        66598654                    ...C......TG..C.....A.....C.......A.T..C..  66598613
1        68622272                    ...C......TG..C.....A.....C............CTG  68622313
1        68669073                    ...C......GG..C...AGA.....C............C.T  68669032
1        152799                      ...C....T.TG..C.....T.....CA.T.........C..  152840
1        1196792                     ...C....T.TG..C.C..GA.....A.A..........C..  1196751
1        2106708                    ....C........G.C...TGA.....C.....G......CTG  2106750
1        3003150                     ...C....T.T...C....GAC....C.........TA.C..  3003109
1        3038281                     ...C....T.....TC.T.GA..T..C...........T.T.  3038240
1        3199344                     ...C....T.T...T...AGA.AT..C...............  3199385
1        3241158                     ...C....T.TG..C.....A.....C............ATG  3241117
1        3313135                     ...C......TG..C....CA....TC............CTG  3313094
1        4413961                     ...C....T.TG..C.G...A.....C........T...C.T  4413920
1        4523285                     ........T.TG..C...TGA..................CTG  4523326
1        7368274                     ...C....T.TG..C.....A.....C...A........CTG  7368233
1        7576943                     ...C....T.TG..C....GA.....C............C.G  7576984
1        7921231                     ........T.TG..T.C.TGA.....C.............T.  7921272
1        7935914                     ........T.TG..C....CA....TC............C..  7935873
1        8056774                     ...C......TG..T...........C.T..........C.G  8056733
1        8061056                     ...C..T...TG..C...TGA.....C............CTG  8061015
1        8431887                     ...C...T..TG..C.....A.T...C..T.........CT.  8431846
1        8650329                     ...C....T.TG..C....CA.....C............C..  8650288
1        10509231                    ...C..A.......C...T.A..T..C............CAG  10509190
1        10789224                    ..............C...TGA.....C...T.TG....AC..  10789183
1        11117530                    ...C......TG..C...GGA.....C.....T..G...C..  11117571
1        11241169                    ..A....A..TG..C...TGA.....C............C..  11241210
1        14441260                    ...C..........A.CT..A.A...C.......AT..TCT.  14441301
1        17315557           .....G...T..C......AGG.C.....A.....C...T.TG........  17315607
1        18767503                    ...C....T.TG..C..A..A.....C............C..  18767544
1        19039827                    ...C...AT..C..T..AA.A....TC............C..  19039786
1        19676582                    ...C....T.TG..T........T...............CTG  19676541
1        19785487                    ...C....T.TG..C.CA..A.....C............C..  19785446
1        21936852                    ...C.A.......CC...TGA.A...C............C..  21936811
1        23318157                    ...C.......G..C...TGAC....C...T.T.......TG  23318116
1        24183800                    ...C....T.TG..C.....A.....C............CTG  24183841
1        24301609                    ...C....T.TG..C....GA.....C.....T......C.T  24301568
1        24689995                    ....A.A.....T.T.....A...............T..CTG  24689954
1        27135677                    ...C....T.TG..C...TGA.....CA............G.  27135636
1        29194298                    ...C....T.TG..CC.A..A.....C............C..  29194257
1        34932147                    ........T.TG..C.....A....TC......G.T....GG  34932188
1        34972128                    ...C...A..AG..C....GA.....C........A....TG  34972087
1        35195935                    ...C....T.TG..C.....A.....C...T.....T..CTG  35195894
1        35198917              ....TG...C....T.TG..C....GA.....C............C..  35198870
1        35208318                    ...C....T.TG..C..T..A.....C..T.........C..  35208359
1        35431532                    ......C.....T.C....CA........TT........CTG  35431573
1        37315506                    ...C......GG..C.CC..A....TC............C..  37315547
1        37509080                    ...C......TC..C.....A.....C...........ACTG  37509039
1        38274725                    ..A...C...G...C...TGA.....C............CTG  38274766
1        38365691                    ...C....T.TG..C.....A.....C............C..  38365732
1        38391688                    ...C....T.TG..C...TG......C..T.........C..  38391729
1        39281555                    ...C.....C.G.CC.....A.....C............C..  39281514
1        39284140                    ...C......TG..C..ATGA.....C............C.C  39284181
1        40264223                    ...C....T.TT..C....GA.....C............CA.  40264264
1        40363198                    ...C..........TG.A..A.A...C.....T.......TG  40363157
1        40619539                    ...C....T.TG..C.....A.....C............CTG  40619498
1        41283165                    ...C....T.TG..C...TGA.....C..T..T......C..  41283124
1        41587232                    ...C.A........C..T..A.T...C.....T......CAG  41587191
1        41983842                    ...C....T.TG...A....C....TC..T.........C..  41983801
1        42380925                    ...C....T.TG..C.C..GA.....C............C..  42380884
1        42595813                    ...C....T.TG..C..T.GA.....C..T.........C.C  42595772
1        43434156                    ...C....TG....C.G..GA.G...C............C..  43434115
1        43475936                    ...C....T.TG..T....GA.....C.............TG  43475977
1        43688078                    ...C........GGT.CAT.......C..T.........C..  43688119
1        43805186                    ...C......TG..T.....A.T...C.....TG.....CTG  43805145
1        43894588                    ...........G..C...TGA.....C...T.....T..CTG  43894547
1        44131224                    ...C....T.TG..C.....A..T..C............C..  44131265
1        44371622                    ...C..A...T...C..ATGA.....C.........T...TG  44371663
1        44550726                    ...C....T.TG..C..A..A.....C.............T.  44550767
1        51415462                    ...C....T.TG..C.....A...........T......C..  51415421
1        51448660                    ........T.TG..C..T.G..T...C..A....A....C..  51448619
1        54106006                    ...C..A....G..C...........C.......A.T..CTG  54105965
1        54376898                    ...C.A........C...TGA.....C...........TCTG  54376857
1        55589109                    ...C....T.TG..C.CA..A.....C............C..  55589150
1        55605594                    ...C......TG..C...A.A....GC............CTG  55605553
1        55836229                    ...C....T.TG..C....CA.....C.........T..C..  55836270
1        55857049                    ...C....T.TG..C....GA.....C............C.G  55857090
1        57040073                    ...C....T.TG..C.....A.....C...........TCTG  57040114
1        57513558                    ........T.TG..C.C.TG......C............C.G  57513517
1        57517033                    ...C..........T....TCA.T......T.T..T....TG  57517074
1        57946157                    ...C.A....TG..C...TGA.....C............C..  57946116
1        58402179                    ...C....T.TG..C...AGA.....C..............G  58402220
1        58610483                    ...C....T.TG..C.....A.....C.............T.  58610442
1        59193737                    ........T.TG..C...AGA.....C............C.C  59193778
1        59315165                    ...C....T.TG..C...TGA.....C............C.G  59315124
1        59339904                    ...C....T.TG..C...AGA.....C............C.C  59339863
1        60305430                    ...C....T.TG..C....CA.....C............C.G  60305389
1        61610954                    ...C....T.TG..C....GA.....C............C.G  61610995
1        62491004                    ...C....T.TG..C....GA.....C............C..  62491045
1        63856269                    ...C....T.TG..C....GA.....C......T.....C..  63856310
1        64889550                    ...C......GG..C...TG......C......G.....CTG  64889591
1        65124833                    ...C....T.TG..C....GA.....C............C.C  65124792
1        66540070                    ........T.TG..C.C.TGA..................CAG  66540111
1        67503759                    ...C....T.TG..C.....A.....C..A.....T....GG  67503800
1        11141653  .......CT.....GT.-..AC....T.TG..C...TGA.....C.............T.  11141711
1        66639039    .....CT.....G....A.C.A....GG..C....CA..T..C.......ATTC..A.  66639096
1        1023160                     ...C....T.TG..C...TG......C............CTG  1023201
1        1116116                     ...C....T.TG..C..AT.A.....C.........A..C..  1116075
1        1176990                     ...C...T..TG..C...TGA.....C............CTG  1176949
1        1510814                     ...C......TG..C...TGA.T...C............C..  1510773
1        1766856                     ..........TG..T...TTA.....C............CTG  1766897
1        2972118                     ...C....T.TG..C....GA.....C..T..........AG  2972077
1        3007711                     ...C..A....C..T...TGA.....CC....T......CT.  3007752
1        3095587                     ...C....T.TG..C...TGA.....C............CTG  3095628
1        3141002                     ...C......TG..C...TGA.....C.A..........C..  3141043
1        3458158                     ...C....T.TG..C...TGA.....C............C..  3458117
1        3635970                     ...C....T.TG..C...TGA.....C...........TC.C  3636011
1        4572676                     ...C....T.TG..C...TG...T..C............C.G  4572717
1        5891488                     ...C....T.TG..C.CT....T...C............CT.  5891529
1        5978877                     ...C....T.TG..A.C...A.....C...T........C.T  5978918
1        6298551                     ...C....T.T...C...TGA.....C............CTG  6298592
1        6482526                     ...C....T.TG..C...AGA.T...C............C.G  6482485
1        6534578                     ...C....T.TG..C.....A.....C...........ACTG  6534619
1        7311941                     ........T.TG..C....GA..T..C.AT.........C..  7311982
1        8308658                     ...C....T.T...C..ATGA..................CTG  8308617
1        8418404                     ...C....G.TG..C.C..CA.....C............CTG  8418445
1        8717102                     ...C....T.TG..C....TA.....C............A..  8717143
1        9383009                     ...C....T.TG..C.CT........C...........TCGG  9383050
1        10600072                    ........T.TG..C.C.TGA.....C............C..  10600031
1        10795426                    ...C......TG..C.....A.....C.....T.A...ACTG  10795467
1        11130373                    ...C......TG..C..ATGA.....C...........TCT.  11130332
1        11298854                    ...C..A.T.....C...T.A.....C.....T..T..TC..  11298895
1        12433383                    ........T.TG..C..CTGA.....C...........TC..  12433424
1        13247728                    ...C....T.TG..T...AGA.....C............CTG  13247687
1        13417060                    ...C....T.TG..T.....A.....C........TT.A...  13417101
1        14740565                    ...C....T.TG..C.....A...C.C............C..  14740606
1        15384491                    ..T.....T.TG..C...TGA....TC............C.G  15384450
1        15779364                    ...C....T.TG..C....GAC....C............C.G  15779323
1        17209220                    ...A..........A..T..A.T..TC.............GG  17209261
1        18731858                    ...C....T..G..C...TGT....TC............C.G  18731899
1        20828362                    ...C....T.TG..C.....A....GC.A.........TC..  20828403
1        21996398                    ...C....T.TG..C.....A....TC............CTG  21996357
1        23787066                    ......T.A.....C...TGA.A...C.........T..ATG  23787107
1        23940922                    .......TT.TG..C...TGA.........T........CAG  23940881
1        24192154                    ...C....T.TG..C.CT..A..................C.G  24192195
1        24201874                    ...C..........C..AAGA.T...C............CAG  24201833
1        24686696                    ...C....T.TG..C...G.A.....C............CTG  24686737
1        26344433                    ...C..T.......C...TGA...C...........T..CAT  26344392
1        27838650                    ...C....T.TG..C.C...A.....C...........AG.G  27838609
1        27986668                    .....A....GG..C..CTGA..................CAG  27986709
1        28696777                    ...C....T.TG..C....GA.....C..T.........CTG  28696736
1        28866155                    ...A....T.TG..C....GA.....C........T...CTG  28866196
1        29070572                    ...C....T.TG..C.....A.T...C..T........TC.C  29070613
1        30748879                    ...C......AG..CG...CAC.................CAG  30748838
1        30924476                    ...C....T.TG..C...TGA.....C............CTG  30924517
1        31130993                    ...C....T.TG..C...TGA.....C.A..........C..  31130952
1        31431006                    ...C....T.TG..C...TGA.....C........A....GG  31430965
1        31591347                    ...C....T.T...C.C.TGA.....C............CTG  31591388
1        32381478                    ......A...TGG.C...GGA.....C............CTG  32381437
1        33463401                    ...C....T.T...C.CT..A.....C.....TT.....C.G  33463442
1        35006848                    ...C....T.TG..C.CA..A.....C............C..  35006807
1        35078908                    .....C..T.TG..C...G.A.....C.AT.........C..  35078949
1        35306419                    ..A.......TG..C..TTTA.....C...............  35306460
1        35307327                    ...C....T.TG..C.CT........C.AT.........C..  35307286
1        35499261                    ...C....T.T...C..T..A.....C....G.......CAG  35499220
1        37363433                    ...C....T.TG..C..T.GA..T..C..T.........C..  37363392
1        37718947                    ...C...T..TG..C.....A....TC...T.....T..CT.  37718906
1        39035972                    ........T.TGG.C...GGA.....C.........T..C..  39035931
1        39187170                    ...C....T.TG..C.C...A...........GG.....CTG  39187129
1        39220044                    ..........GG..C...TGA.....G...T...A....CAG  39220085
1        40011659                    ...C....T.TG..C.C...A.T...C............CTG  40011618
1        40348296                    ...C....T.TG..C.A...C....TC............CTG  40348337
1        40380082                    ...C....T..G..CC....A....AC............CTG  40380123
1        40468934                    ...C....T.TG..C...TGA..T..C............C..  40468893
1        40797583                    ...C..A....T..C...TGA.....C............CTG  40797542
1        41136639                    ........T.TG..T...AGA.....C............CTG  41136680
1        41163503                    ...C....T.TG..C....CA.....C...T...........  41163462
1        41536024                    ..A...........T.....A..T.TC.A.....A....CTG  41535983
1        41706067                    ...C...T.....GC...TGA.....C............CTG  41706026
1        42747843                    ...C....T.TG..C....GA.....C............CTG  42747884
1        42796368                    ...C....T.TG..C....GA.....CA...........CAG  42796327
1        42862586                    ...C..A.......C...TGAA....C............CAG  42862545
1        43023522                    ...C....T.TG..C.C..GA.....C..G.........AG.  43023563
1        43389820                    ...C....T.TG..C.CA..A..................CAG  43389779
1        43494313                    ...C....T.TG..C...TGA.....C.......A....C..  43494354
1        43905091                    ...C....T.TG..C....CA.....C............C.C  43905050
1        44078533                    ...C....T.TG..C...TGA.....C............C..  44078492
1        44168045                    ...C..........C...TGA....GC............C.G  44168004
1        44477345                    ...C......T...C...TGA.T..TC............CTG  44477386
1        44620952                    ...C....T.TG..C..T..A.....C..T.........C.G  44620911
1        45139410                    ...C....T.T...C...GGA.....C............C..  45139369
1        45656695                    ...C....T.TG..C.C.T.A.....C............C.T  45656736
1        46409476                    ...A....T.TG..T....GA.....C....C...TA..C..  46409517
1        46847466                    ........T..G..C.C.TGA.....CA.T.....T...C..  46847425
1        46905317                    ...C....T.TG..A....TA.TT..C.....T......C..  46905358
1        46907537                    ...C....T.TG..C...TG......C.A.......T..C..  46907578
1        47400879                    ...C....T.TG..C.C.T.A.....C............C.C  47400920
1        49649363                    ...C....T.TG..C.....A....TC..T.........CAG  49649322
1        49690623                    ..T...A.T..G..C...GGA.....C...T.....T..C.T  49690664
1        52623188                    ........T.TG..C.C.TGA.....C........T...C..  52623147
1        54142084                    ...C....T.TG..C.....A....TCC.T..........GG  54142043
1        54173025                    ...C....T.TG..C....GA.....C...........GC..  54173066
1        54223384                    ...C....T.TG..C.CT..A..T..C............CT.  54223343
1        54694650                    ...C....T.TG..C...TGA.....C..T.........C.C  54694609
1        54725528                    ...C....T.T...C.CT.GA.....C............CTG  54725569
1        56262080                    ...C....T.TG..C.C.A.A..............TA..C..  56262039
1        56626855                    ...C.A........C...G.A..A.TC...T........CTG  56626814
1        56630343                    ...C....T.TG..C...TGA..................CTG  56630302
1        56985789                    ...C....T.TG..C.C..GA....TC............CT.  56985830
1        57135047                    ...C....T.TG..C....GA.....C.............GG  57135006
1        57813439                    ...C.A........C.A.TGA....TC...T.T.C....C..  57813480
1        59859767                    ...C......TG..C...TGA.............A....CTG  59859726
1        59918856           .....G.TG...C.......C..C...TGAAT...C............C..  59918806
1        60366508                    ...C....T.TG..C...AGA.....C............CTG  60366549
1        60861914                    ...C....T.TG..C.GA..A.....C..T.C.......C..  60861955
1        63309407                    ...C....T.TG..T..A..A.....C............CAG  63309448
1        63650356                    ...C....T.TG..C....GA.....C............C..  63650315
1        65572162                    ...G....T.TT..C.....A.....C.T......A...CTG  65572121
1        65920841                    ...C....T.TG..C.....A.T...C............CTG  65920800
1        65957432                    ...C....T.T...C.C.AGA.....C............CTG  65957391
1        65991153                    ...C....T.TG..C...TGA.....C........T...C..  65991112
1        66401585                    ...C....T.TG..C.CA..A.....C.A..........C.G  66401544
1        66750598                    ...C....T.TG..C....GA.T...C............CTG  66750639
1        67078310                    ...C....T.TG..C.....A.....C............ATG  67078351
1        67233607                    ...C....T.GG..C...TGA.....C............CGG  67233566
1        67591815                    ...C......TG..C.....A..................C..  67591856
1        30295760  ...T...CT..T.........C.......T..T...A.A.....C.............-G  30295702
1        3482948                      ..C....T.....T..T.GA..................C..  3482908
1        8095425   .......CT.....G..A..T........G..C.....A...................    8095368
1        5198646   ......ATT.....G..A...C..........T....T......C.............    5198589
1        3765413                     ...C......TG..C.....A.....C............C..  3765372
1        9273079                      ..G...T......C...TGA.T......T............  9273119
1        38304423  .......CT.....G.TG...C....T.TG..C.......T...C.............-G  38304481
1        4419817                     ...C.A........C....CA..T..C.....T......C..  4419776
1        2811261                      ..C..........C..AA.A.....C..T....A....CAG  2811301
1        6702722                      .......T.TG..C...TGA.....C............C..  6702762
1        13204163                     .......T.TG..C....CA.....C............CTG  13204123
1        16808646                    ...C....T.TG..C.....A.....C.AT............  16808687
1        23084534           .....G.................C....GA....TC...T....TG..CT.  23084484
1        25380782                    ...C....T.TG..C....GA.....C.........T..C..  25380741
1        28293377                    ...C....T.TG..C...TGA.....C............C..  28293336
1        37335514                    ...C..............TGA.....C.T.....A.A..C..  37335555
1        44236730                     .......T.TG..C.....A.....C....C........GG  44236690
1        52556370                    ...C..........C..A..A..T..C.....T...T..CTG  52556411
1        60551232                    ..A...........C...TGA.GA.TC............C..  60551273
1        67064667                    ...C....T.TG..C.C...A.....C............CTG  67064626
1        35169548           ............C....T.....C...TGA.....C.C......TT..CTG  35169498
1        68205503           .....G......C......GGG.C....CA.....C............CTG  68205453
1        7899276                      ..C..A...TG..C.....A.....C............C..  7899316
1        10318463                    ...C....T.TG..T.....A.T...C............C..  10318504
1        11017463                    ...C......TG..C...TG.......C...........C.G  11017422
1        11254058                    .......A..TG..C.....A...........T.....TC..  11254017
1        20650926                    ...C....T.TG..C...TGA.....C............C..  20650885
1        23077102                   ...........TG..T...T.A.....C.....T......CAG  23077060
1        25055699                     ..C....T.TG....CT..A...A.C............C.G  25055739
1        27340246                    ...C....T.TG..C....TA.A................CAG  27340205
1        34703830           .....G.TG...C.......C..C...TGA.....C...........TC..  34703780
1        37485750                    ...C........T.T....GA.T......T..G......CAG  37485709
1        41136226                    ...C....T.TG..C....GA.....C.......A....C.G  41136185
1        42195797                    ...C....T.TG..C....CA.....C............CTG  42195838
1        44372458                    ...C....T.TG..C.....A.....C............CAG  44372499
1        47984862                    ...C....T.TG..C..A..A.....C............CTG  47984821
1        49792396     ....TT.....G.TG...A..........T...TGA.T...C.............G.  49792452
1        52873867                    ...C....T.AT..C...AGA.....C.............GG  52873826
1        54169215                    ...C..A...T...C...GGA.....C............C.C  54169256
1        63563398                 ..A...C......G...C...TGA.....C............CTG  63563354
1        66144382                    ...A..A.T.....C...TGA.....C............CTG  66144423
1        66452976                     ..C..A.......C...TGA..............G...CAG  66453016
1        66455227                     ..C..A.......C...TGA..............G...CAG  66455267
1        67340798  ...T...CT..A..C......C......TG..T.....A..................-..  67340740
1        45037113                      ............T.....A.....C............CAG  45037152
1        7964860   .......T......G.TG...C................A....T....T........     7964804
1        57030971                      ............C..C.CA.T...C.A.............  57031010
1        4109516            .....T.TG...C..........C.....A.T...C............CTG  4109466
1        6372440   .......CT.....G..A...C.............A..A.....C.........T..     6372496
1        11461272                     .........TG..C...TGA.....C............C..  11461232
1        64689007                    ..............C.....A.....C........T...CTG  64689048
1        41709574           .......TAT..C......TG..T...AGA.....C............C..  41709624
1        24972311  ......ACT.......TG...C...T......C.....A..T.....AT.T.....G...  24972377
                                                                            \  
                                                                            |  
                                                                      CCTTCTG
1        4354977                       ............T...TGA.....C........T.C.C..  4355016
1        20811525                     .........GG..C...TGAG....C............C..  20811565
1        21971503  .......CT.....G.AG...C.....CTG..C.............A..........     21971447
1        48857628                      ....TT......C.C...A.....C............C..  48857589
1        54066174                      ...........GT.....A.....C..T.....T..TCTG  54066135
1        8335891                       .....T..TG..C.....A.....C............CTG  8335930
1        15515447                    ...C......GG..C....GA.....C...........TC..  15515406
1        34779631  ..C....CT.....G.TG..........TG..C..T..A.....C............     34779575
1        34982606           .....G.TA...C....T.TG..T.....AC....C............C..  34982556
1        42394985  .......CT..A..G......C......GG..A.G..GA.....C............     42394929
1        54204453   .....ATT........T...C......TG..T...TGA.....C...........T.TG  54204515
                                       \                                       
                                       |                                       
                                    ACTG
1        68229718  .......CT.....G.TG...C......TG..C....CA.....C............     68229774
1        43115757  ..C.....T.....G.TG...C....T.TG..CC....A.....C............---  43115701
1        3214295   ...G...CT..A..G......C.A....TG..C.G...A.....C............     3214239
1        3621337    ......CC..A..C.GG...C....T.TG..T.....A.....C.............    3621281
1        4045063                       ........TG..C..A..A.....C..T...T.G...CTG  4045102
1        5140749                    ..A.....TT.....C...AGA..T..C......G.....CT.  5140707
1        6270591                       .....G..TG..C...TGA.....C.........T..C..  6270630
1        6318334                     ...C....T.T.C.C...A.A.....C............C..  6318375
1        24567393                     ..C..A.......C...TGA.............C....CTG  24567433
1        27848672                 ......C...TT.TT..C.....A.....C............CTG  27848716
1        35335095                    ...C....T.TG..T....GA.T...C..T.........C..  35335136
1        41738492                      ............T...TGA....TC.....TT....TC.C  41738531
1        44228416  ..C....CT....AG.TG...C..........C....CA..A..C............     44228360
1        55668079                      .......CTG..C...TGA.....C............C..  55668118
1        57773796  ...A...TA..A..G.T....C........T.C.C...A.A...C............     57773852
1        60158604  .......CT.......TG.TT.......TG..T...TGA.....C............     60158548
1        60932496                    ...C.....CTG..C...G.A.....C..........C.C..  60932455
1        63296920  .......TTC....G......C.A..T...C.C...TGA.....C............     63296864
1        66443892                      .........G.G....TGA..T.T..C..A.......C..  66443931
1        68687861  .......CT...C.G.TG...C......G...C....CAC....C............     68687805
1        4340395            ....C..........A.A.....TG....A..................C..  4340446
                                        \                                      
                                        |                                      
                                        C
1        15075450                       ...........C.....A.....C.....T..T...C..  15075412
1        26267275                       .....T.....A....GA.....C............C..  26267313
1        56945932  .......CT..A..G..A..CC.T........T.....A.....C...........-..T  56945990
1        4473830                        ......C...GC.....A.....C............C.C  4473868
1        43731085           .....G..T...C......T...C.....A.....C............CTG  43731035
1        6441181                     ...C.......C..T....CA.A...C............C..  6441140
1        8627709                        .......T...C..T..A....AC............G.T  8627747
1        21306441                    ...C.A.....G..A.......T.................TG  21306482
1        37339323  .......CT.T...T......CCA........C....CA........GT...ATT..C..  37339263
                                                                           \   
                                                                           |   
                                                                           T
1        8517438            .....G.TG..AC....T.TG..C.....A.....C............CTG  8517388
1        15412560                    ...C..........C...TGA..A..............T.TT  15412601
1        38626073                       ...............AGA....TC.......A....C..  38626035
1        2912067   ......A.T.-...GG.....C..........CAA.T.AATT..C...............  2912009
1        11056691  .......CT.....G.TG......A.T.TG..C.C.T.A.....C............C.C  11056751
                                        \                                      
                                        |                                      
                                        C
1        18294823   ......CT.....G.TG...C....T.TG..T.....A.....C............     18294768
1        23417968                    ..T...........T.....A...C.C.T.T.....A..CTG  23417927
1        39037872           .....G.......G.....TG..C...TGA.A...A...........TC..  39037922
1        41675155                       ...........C...TGA.....C.....T......C.C  41675117
1        52109636                       ....T...C..C....CA.T...A............CT.  52109674
1        67431422                    ...C....T.T...C.....A.T..TC............C..  67431381
1        38051612             ...G......C.T....TG..C...T.A.................TCTG  38051660
1        5561128   .......CT.....G.TG...C....T.TG..C..TTGA.....C...........-...  5561070
1        6648709   .......CT.TC..G.TG...C...T...G..C...TGA.....C.............G.  6648769
                                                                           \   
                                                                           |   
                                                                           C
1        25455883                        ..........T.....A..T..C............C..  25455920
1        34123907                        ......TG..T...A.A..................C..  34123870
1        42827341                        ..........C.CA.TA.....A...............  42827304
1        44061084                        ..........C.....A.....C...T........CT.  44061121
1        3224707                         .......T..C....CA.....C..A.........C..  3224670
1        3651654                         ..........C.....A.....C............C..  3651617
1        3862782                         ..........C.....A.....C......TA....C..  3862745
1        20226001                        ..........C.....A.....C............CTG  20226038
1        21419978                        ..........C...........C.T..........C.G  21419941
1        38504674                     .............C.....A.....C.A..........CT.  38504634
1        66402654                        ..........C.....AG....C...T........C.C  66402617
1        66935463                        ..........C.....A.....C...T........CTG  66935426
1        3314483                         ....T.TG..C.....A.....C...............  3314520
1        24798098                        ..........C...........C..T........TCTG  24798135
1        26304400                        ....T.TG..A.....A.....C............C..  26304363
1        32261419                        ....T.TG..C.....A.....C............C..  32261382
1        34940098                        ..........C.....A.....C............CTG  34940061
1        39050978                        ..........C...GGA....TC............C.G  39051015
1        40322899                        ..........C....CT.A...C.............TG  40322862
1        2660800                         ...T..TG..C.....A..............G...C..  2660763
1        7424045                         ...T..TG......TGA.....C............C.T  7424008
1        20471960                        ..........C...A.AC....C...T........CTG  20471997
1        24225184                        ......TG..C.....A.....C............C..  24225147
1        25468098                        ....T.TG..C.....A.....C............C..  25468061
1        31691535                        ....T.TG..C....CA.....C..........A.C..  31691498
1        37456346                    ...C..........C...A.A.TT..C...............  37456305
1        37835482                        ....T.TG..C.....A.....C..T.........C..  37835519
1        44380816                        ......TG..C....GA.....C............A..  44380853
1        54590811                        ....T.TG..C....GA.....C............C..  54590774
1        56108825                        ......TG..C.....A.....C............C..  56108862
1        56483317                        ......GG..C.....A.T...............TC..  56483354
1        57013737                  ................T....CA.....C.......A....CTG  57013694
1        57980941             .................T...C...TGA.....C...T.....A..C.G  57980893
1        59317569                        .......C..C...TGA.....C............CTG  59317532
1        60470608                        ....T.....C....GA.....C.........A....G  60470571
1        65818696                        ......TG..C.....A.TT................GG  65818733
1        66813052                        ....T.TG..C...........C............C..  66813015
1        35729460  ...T....T..A..G.TG...C......T...C...T.A....TC.............G.  35729520
                                                                          \    
                                                                          |    
                                                                          T
1        235703                   ....A........TG..C..T.TA.TT...............C..  235748
                                         \                                     
                                         |                                     
                                         C
1        6439130                         ..A...TG..C.....A.....C...........TC.C  6439093
1        6977898                         ..A...T...T...TGA.....C........G...C..  6977861
1        11022463                        .........GCC..T.T..T.TC...T........C..  11022500
1        11157162                        ...T......C...TCA.....C............CTG  11157125
1        20666485                    ..........TG..T.....A.....C............A..  20666526
1        20783910                        ...T..A...T...TGT.....C.......A....C..  20783947
1        24048562                        ......TG..CA....T.....C............CTG  24048599
1        25120928                        ....T.TG..C....G......C.............TG  25120965
1        32920833                        ......TG..C.....A..A..C............CTG  32920796
1        34256669                        ..........T....CA.....C............C.T  34256632
1        34372062                        .......C..C.....A.....C.......AA...CTG  34372025
1        37515727                        ......TG..C...GGA.....CA...........C..  37515764
1        41383869                        ..T...TG..C.....A.....C.A..........AT.  41383906
1        42271167                        ....T.TG..C........T..C............C..  42271130
1        42339233     ..C........G.TG...C...T......C...TGA.....C.............    42339287
1        44502158                        ....T.TG..C...........C.....T......CTG  44502121
1        53510801                        ..........C.G...A.....C............CTG  53510838
1        56908139                        ......T...C...TGA.....C............CAC  56908102
1        57478482  ...G...CT.....G....T.C........G.C...TGA................       57478428
1        57890076                        ..........C..AA.A.....C...T.TG.....C..  57890039
1        59605628                        ....T.TG..C.....A.....C............CTG  59605665
1        63298034                        .......C..C...TGA.T...C.............TG  63297997
1        63920488                        ..........C....CA.T...C.......ATT..C..  63920525
1        65985778                        ......TG..T...T.A.....C............CTG  65985741
1        44226863           .....GT.....C......TG..C.....AC.T..C............CTG  44226913
1        486371             .......TG...C.A...CTG..C...TTA..................CTT  486421
1        4154462                         ....T.TG..C.....A.....C............C.G  4154499
1        4386649                         ...T......TC..TGA.....C............C..  4386612
1        6689277                         ....T.TG..C....CA.T...C............C..  6689240
1        6904765                         ....T.TG..C...A.A.T...C..T.........C..  6904802
1        7461470   ....C..CT..T..T.TA...C..........T.CA..C..T.T...........-.C.C  7461528
1        7967369                         ..........C...GGA.T...C............CTG  7967332
1        10855755                        ..........C..ATGA.....C...T.T.A....C..  10855718
1        14832828                        ..........C..TTGA..........A...T...CTG  14832791
1        15358212                        ....T.TG..C.....A.....C......CA....C..  15358249
1        17768055                        ....AC....T.G...A.....C........T...CTG  17768092
1        19957926                        ....T.TG..C.....A.....C...T.........T.  19957889
1        24208592                        ....T.TG..C...........C............C.T  24208555
1        24462175                        ....T.TG..T.C...A.T......T.........C.C  24462212
1        26232910  .......CT.....T.TG...C....T.TG..CA....A.....C............CTG  26232970
                                                                          \    
                                                                          |    
                                                                          T
1        31273739                        ....T.TG..T.....A.....C............CAC  31273702
1        34069976                        ....T.T...C...TGA.....A..TT...........  34069939
1        34946341                        ....T.TG..C.....A.T...C............CTG  34946378
1        37582380                        ....T.TC..C.....C.....C.......T.GA.C..  37582417
1        42318208                    ...C..A...TG..C...TGA....TC...............  42318167
1        43451256                        .......TG.T.....A....TC............C.G  43451219
1        56292212                    ...C....T.TG..C.C...A.....C............C..  56292171
1        61137895   ..G...CT.....G.............TG..C...TGA..G..C...........      61137949
1        61268346                    ...C....T.TG..C.....A.....C............C.G  61268387
1        63052420                        ....T.TG....CA..A.....C..T....A.......  63052457
1        65336315                        ......TG..C.....A.....A............CAG  65336352
1        67143370                        ....T.T...C...AGA...............T..CTG  67143407
1        67638551                        .........GC...AGA.....C.ATA.......TC..  67638588
1        68569364                        ......TG..C..A..A.T.....T.......T..CTG  68569327
1        59302082                        ..........T...........C............CTG  59302119
1        249624                           ...T.....C.....AG....C............C..  249660
1        32212215           .....T.TG...C..........C.......T................C..  32212165
1        41358948           .....G.............G...CA...CA.....C.............G.  41358998
1        68123901                         .........C...G.A.....C............C..  68123937
1        54109425  .......CT.....G.............T...C.G.TGA.....C.........--...C  54109482
1        33168655                        ..........C.....A.....C............C..  33168692
1        55296802                        .......C..CA..........C............C..  55296765
1        59105291           ..A........C.-.......G.C.....A.TG..C............CTG  59105242
1        66616920           ..A..G.......-.....GG..C...GGA.....C........G...C..  66616871
1        42113250    .....CTG....G......C.........CC...........C..T........-...  42113306
1        3254213    ......CT.T...G.TG....-.....G...C.....A....TC............C.C  3254270
1        7484878            ..A..G.....AC......G...T.....A.....C............C..  7484928
1        3637161                         ..........C....TA.....C...T.T......C..  3637124
1        23996879                        ..........C...AGA.T...C............C..  23996916
1        27856111           .....G.TG...C......TG..C.....A.....C............C..  27856061
1        27923639    .....CT.....G....T........T...C...TGA....TC.............G.  27923697
                                                                           \   
                                                                           |   
                                                                           C
1        41979501                    ...C......TG..C.....A..............T...C.G  41979542
1        5159486   ..C....CT.....G.TG.A.C..........C...T.C.....CA........--...C  5159429
1        40858676    .....CT.....G.....C.-.A...TG..C....CA..T..C..T.A..A.......  40858732
1        19347348     .....T..A..T.TG...C.A..T.TT..C.....A.....C.AT.........-..  19347403
1        3079718                         ......TG..C...AGA.....C............C..  3079681
1        15831960     ....CT.....TT....AC....T.TG..T..AAGA.....C............-..  15832015
1        27321617                        ...T...G..C..T..A.....C........TG..CT.  27321580
1        34118036                        ....T.TG..C....TA.....C..T.........C..  34117999
1        35040945                      ............A..T..A..T..C.........T..CTG  35040906
1        43504335                         .........C...GGA....TC............C.G  43504371
1        3219533                         ....T.T...C.....A.....C...........TC..  3219496
1        4144038                   .....C...TT.TG..C...........CCAT............  4143995
1        21910340                         .....A...C..ATGA.....C............CTG  21910376
1        21911838                         .....A...C..ATGA.....C............CTG  21911874
1        38380310                        ..........C...TGA.....CAA.T........C..  38380347
1        42584808                    ...C.........CT...TGA.T...C..............C  42584849
1        66442483                        .....CT...T...TGA.....C............CTG  66442520
1        8308891                          .........T.....A.........TC....T...GG  8308855
1        57407768    .....TT.....G.TG...C.......T..C...........C..........-.C..  57407712
1        35142849                          ....TG..C.....A.....C............CTG  35142814
1        61512701                          ........C.....A.T.C.C.CT.........C..  61512736
1        68670715                         .........C...TGA.T...C............C..  68670751
1        6649926                           ....GG..C...........C.....T.C....C..  6649961
1        13905634                          ........C...TGA.G...........A.T..C..  13905669
1        20094488                          ....T...C....TA.....C...T...........  20094523
1        64900952                          ....G...C..A..A.T...C...T........C..  64900917
1        2391870            .....G.TA...C....T.TG..T..A..A.....C............C..  2391920
1        37891553  .......CA.....G..-..CA.......T..C...TGTG....C............CTG  37891612
                                           \                                   
                                           |                                   
                                           A
1        11038242           .....G.TG...C....T.TG..C.....A......C...........C..  11038292
1        13036992                    ........T.TG..C....CA.....C............CAG  13036951
1        28100346                        ......T...C.CAGT......C............CTG  28100309
1        35300752                    ...C......T...A...TGA.....C............C..  35300711
1        66304930                          .....C..C.....A....TC............CTG  66304965
1        41243365                           .......C...............T........C..  41243399
1        28179753           .....G........A........C...TGA.....C............C..  28179703
1        43856492                           .......C...AGA.....C......G.....C..  43856458
1        2966492              ....T.....C.T-.......C....CA.....C............C..  2966539
1        8419928            .....G.TG...C...T......CA.T.GA.....C.............G.  8419978
1        25331638  ..C....CT.....G.TG...C..-...TG..T...T.A..T..C.....T......C..  25331580
1        25435736            ....G..T...C..-.......T...TGA.....C............CTG  25435784
1        1427573                         ..........AG..T.A...........T......C..  1427536
1        64419931                    ...C..........C.....A.....C...........TCTG  64419972
1        64575450                           .......C..CA....................CGG  64575416
1        21520920           ............C..-...TG..C...TGA....A...T...G.....CTG  21520871
1        4106439                         ....T.....C...T.A..T..C............C..  4106402
1        4105064                         ......TG..C..A..AC....C............C.G  4105027
1        11233049           .....G.T....C......TG..T...TGA.....C............C..  11233099
1        37586421                           .......C...TGA...........T......GT.  37586455
1        42511506                    ...C....T.TG..C.....A..T..C............CT.  42511465
1        55745801  .....A.CT.....G.TG.A............C..A..A..T..........          55745852
1        56064484                    ...C......TG..C...TGA.....C............C.G  56064443
1        66181260                    ...C..T.......C..........GCA...........CTG  66181301
1        43039427  .......TT.....G............CTG..C...TGA............--.......  43039369
                                                                              \
                                                                              |
                                                                              T
1        4181445            ............C..-...TG..C...G.A.....C.T.....A.T..C..  4181396
1        4629653   .......CT.....G.TG..TC.A....TG..C...........C........A..TC..  4629713
                                                                      \        
                                                                      |        
                                                                      A
1        20427423                          .....G..C..T..A.....C..T.........C.C  20427458
1        35424966                            ......C..TTGA..................C..  35424933
1        53842058                            ......C.....AC....C.........T..CAG  53842091
1        59254493          ......G.TG...C....T.TG..C..T.GA.....C...............  59254441
                                                                              \
                                                                              |
                                                                              A
1        63716509                            ......C...TTA.....C............C.C  63716542
1        11491829                            ......C..ATGA.....C........T..TC..  11491796
1        37418446    .....TT..C..GT.....C.......C..C...T.A.T...C............CTG  37418388
                                          \                                    
                                          |                                    
                                          A
1        49186321                           .......C...TGA.....C..T.........C..  49186355
1        51087372                            ......C.....AC....C..T........G.AG  51087405
1        64951690           .....G.TG...C......TG..T...TG.............T........  64951640
1        3103292            ..A..G......C..A.....G.CG....A.....C............CTG  3103240
                                            \                                  
                                            |                                  
                                           TA
1        55984180           .......TG...C..-.......C...AGA..T..C............CGG  55984131
1        6094054                           .....G..T.....A.....C...............  6094089
1        34904571             ......T..TC..T.......C..T..A...................G.  34904523
1        33645861                             ....GC........................CTG  33645829
1        35452663                             .....C...TTA.....C.......A.......  35452695
1        2993406            ...A.T.....T...A.-..C..T...TGA.....C.............TG  2993455
1        8772578                         ....T.TG..T...........C...............  8772615
1        37378500                             .....C...TGA.....C............C..  37378468
1        37526784  .......CT..A..G.T....A.A.T-..C..C...AGT..A..C.T...........T.  37526726
1        38498030                    ...C..........C...AGA.....C..T............  38497988
                                              \                                
                                              |                                
                                              C
1        37757533  ..C....CT.....GATG..............A...GGA.....C..T..-......C..  37757475
1        25271632                             .....C...GGA..............G...C..  25271664
1        40311662                        ......TG..C.....A.....C............CTG  40311699
1        8677940                              ..G..C....GA..T..C............C.G  8677972
1        35210027                          .....G..T...TGA....T.............CAG  35209992
1        1418570             ....G......C..........C...TCA.....C...T.T.A....C..  1418519
                                                                              \
                                                                              |
                                                                             CC
1        41183597            ....G.TG...C....T.TG..C.....A.....C..A...........-  41183549
1        3688800            ....AG......C......TG..T.....A.....C.............    3688848
1        39885578                    ...C.......G.GC....GA..................C.G  39885619
1        5822156            ............C...T..TG..T...TGA.TT...........TA...-.  5822107
1        28290010           .....G......C....-...G.C..T..A.A...C............CTG  28289961
1        4524427            .....G.TG.A............C.....A.T...C.........T...    4524379
1        26331291           .....G......A...TT...G.C...T.A.....C.............    26331243
1        37442868                   ..A.........C..A...TGA.....C............CTG  37442824
                                               \                               
                                               |                               
                                              TG
1        7702298                         ..........C....CA.A...C............C..  7702336
                                               \                               
                                               |                               
                                               T
1        10983710                          ....TG..C.....A.....C............CTG  10983745
1        17963346                        ..A...TG..A.....A.....C............C..  17963309
1        24310937           .....G.TG...C....T.TG..T..A..A...................    24310985
1        44438771  .......CTCT...G.TT..............C.G.AGA..T.......-..........  44438713
1        9394643             ....G..A...C..........C...GGA.....C.............--  9394690
1        63320344                     ..........T..C.....A.....C............C..  63320385
                                               \                               
                                               |                               
                                               G
1        62726006            ....G.T...............C..A..A.....C.............    62726053
1        40734395            ....C.T...TC....T.....T...GGA.....C.............-.  40734347
1        34925866           .....T.TG...C......AG..C.....A.....C............-.C  34925915
1        30753140           ..T..G........A........C...T.............G..A...     30753187
1        42469265           .....G..A..ACC.........T....TA....TC............-.C  42469216
1        43972847           .....G.TG...C..........C...........C..T.........     43972800
1        56001591           .....T......C..........C..A..A....TC............     56001638
1        7647595                                ...C.....A.....C............C.G  7647565
1        25602670           .....GT.....C..A.......T..ATGA.T...C....C.......-.T  25602719
1        43835572            ...C..TG...C..........C...TGA.....C.A...........-G  43835620
1        65968338           .....G.............TG..C...TGA.....C............     65968291
1        5967555            .....G.TA.A.C.......T..T...TGA.....C..A............  5967501
                                                                            \  
                                                                            |  
                                                                         CCTC
1        39306252  ..C....CT.....G.TG...C....T.T...C....GA.....C.............TG  39306312
                                                \                              
                                                |                              
                                                G
1        59281983           ..A..G......C.......CG.C.G..TA.....C............-.C  59282032
1        3558214            .....G.AG..........TG..C...TGA..................     3558167
1        3923618            .....G......C......TG..C...TGA...........T......     3923571
1        4523464                               ....C.....A....AC............CAG  4523433
1        24687161  .......CT..A.C.TTG...C....T.TG..T.....A.....C...-.........TG  24687103
1        37521807                               ..G....G.......C...T...A....CT.  37521777
1        41585326           .....G.TG...C...G..T...C.....A.....C............     41585373
1        59527108           .....G......A......TG..C...TGA.....C............     59527061
1        61969823  ...T...CT.....G.TG.AA...........C...TGA.....C...--.......CAG  61969880
1        4635103             ..........................TT......C.....T......     4635057
1        43332444                                ..C.....A.....C............C..  43332473
1        56578893                                ..C...........C............C.G  56578922
1        24907991  .....C.CC.....G......A.....CTG..C.CA..A..............G...C..  24907931
                                                                  \            
                                                                  |            
                                                                  G
1        56270210           .....T......C....T.....T..A..A...................G.  56270261
                                                                           \   
                                                                           |   
                                                                           C
1        3500493            .....GG.....C....A...C.......A....AC.............A.  3500442
                                                                           \   
                                                                           |   
                                                                           C
1        15961884                                ..C...T.A....T.............C..  15961913
1        17265326                                ..C...........C.........T..C..  17265355
1        23227768                                ..C.....A.....C............C..  23227739
1        25394500                                ..C.....A.....C...........TC..  25394471
1        37774819                                ..C.....A.....C.............TG  37774848
1        45862255                                ..C.....A.T...C...............  45862226
1        20347244           ..A..G.................C..A..A.....C.T.........-..-  20347292
1        21012748             ...G.............T...C...T.A.....C.....T.......-G  21012701
1        6554327            .......TG..........TG..C..TG.A.....C.............G.  6554378
                                                                           \   
                                                                           |   
                                                                           C
1        25461319    .....CT...C.G......CA.........C...TGA.....C..T.........C..  25461261
                                                \                              
                                                |                              
                                                C
1        996756                                  ..C.....A.....C............C.T  996785
1        2418633                                 ..C....GA.....C............C..  2418604
1        5386272             ....G..GT.............C.....A.....C...T........     5386226
1        10903547                                ..C.....A.......T...........TG  10903518
1        18354851                                ..C.....A.....C..G.........C..  18354822
1        19462427                       ...........C.....A.....C..T.........C..  19462389
1        34943815                                ..C.....A..................CAG  34943786
1        39302239                    ...G..A...TG..C...........C...............  39302198
1        41022873                                ..C.....A.....C............C.G  41022902
1        41314475                                ..C.....A.T...C.......A....C..  41314504
1        42147798                        ..........C.....A.....C....A.......CAG  42147760
                                                 \                             
                                                 |                             
                                                 G
1        42299857                                ..C....T..................TC..  42299828
1        47489899           .....G......C..C.......C....TA.....C...........      47489945
1        47988334                                ..C.....A.....C............C..  47988305
1        55665699                                ..A.......T................C.G  55665670
1        66659132                                ..C.....A...................GG  66659161
1        55155983  .......CT.....G.TG...C....T.TG..C.CT.CA.....C............C..  55155923
                                                 \                             
                                                 |                             
                                                 G
1        4073659                                 ..T.....A.....C........T...C..  4073630
1        4301036                                 ..C..T..A.....C...............  4301007
1        7838552                                 ..C.....A..........C.......CTG  7838581
1        8065719                                 ..T...T.A.....C............CTG  8065690
1        12906942                                ..C.....A.....C.............GG  12906913
1        15402534                                ..C.....A.....C...........TC..  15402563
1        16623184                                ..C...G.A..T......T....T...C..  16623213
1        24515809                                ..C.....A........T............  24515838
1        24612074                                ..C....CA.....C............C..  24612045
1        25087476                                ..C....CA.....C............C..  25087505
1        26749354                                ..C.....A..T...............C..  26749325
1        33635328                                ..C..A..A...................TG  33635299
1        34944028                               ...C....TA..T..C............C..  34943998
1        37690995                                ..C...........C...A........CT.  37691024
1        38429632                                ......T.A.T...C............C..  38429603
1        41652321                                ..C.....A.....C............C..  41652292
1        42990724                                ..C...........C..T.........CTG  42990695
1        45324797                                ..C.....A.....C............C.C  45324768
1        47465732                                ..C.....A..............A...C..  47465703
1        51139098                                ..T.....A.....C.......T.....T.  51139127
1        56440776           .......TT...---.....G.......GA.....C.......A....CTG  56440825
                                                 \                             
                                                 |                             
                                                CT
1        56562379                                ..C.....A.....C........TG..C..  56562408
1        63087147                                ..C....GA.....C............C.G  63087176
1        63820096            ....G.TG...C....T.TG..C...T.A.....C............-..  63820048
1        55230667  .......CT.....G.TG.A.C.......C.TC...TGA.....C............C..  55230607
                                                                  \            
                                                                  |            
                                                                  G
1        43879934                    ...C......AT..C.....A.....C............C.C  43879976
                                                 \                             
                                                 |                             
                                                 G
1        87114                                   ..C.....A.....C..T.........CTG  87085
1        2616674                                 ..C.....A..T..C............CTG  2616703
1        4422603                                 ..C....TA.....C..T......T...TG  4422574
1        6045612                                 ..C...TG......C.......C....C..  6045641
1        6601768                                 ..T.....A.....C........T....TG  6601739
1        6733558                                 ..C..T..T.....C............CTG  6733587
1        15557975                                ..T.....A....TC............CTG  15558004
1        20743499                                ..C.....A.....C............CTG  20743528
1        23695998                                ..C.....A....TC...........TC..  23696027
1        25316382                                ..C.....A.....C............C..  25316353
1        25460472                                ..T.....A.....C............C..  25460443
1        26248917                                ..T.....A.....C............ATG  26248888
1        34002904                                ..C...T.......C............C.G  34002875
1        35227206                                ..C...........CA........AC.C.G  35227177
1        36497258                                ..C.....A.....C......CA....C..  36497229
1        36938997                                ..C.....T........T.....A....TG  36939026
1        37508587                                ..C.....A.....C...........TC.C  37508616
1        38096175                                ..C...A.A.....C............CTT  38096146
1        40283777           .....G.TG...C.A.....G..C..A..A.................      40283823
1        41300051                                ..C...T.......C..T.....T...CG.  41300080
1        41592119                                ..C.....A.....C..T..GG.....C.C  41592090
1        41673345                                .......GA...............T.TCTG  41673374
1        42301698                                ..C.....A...A....G.........C.G  42301727
1        45308871                                ..C.....A...................TG  45308842
1        46988714                                ..C.....A.....C............CTG  46988685
1        56949919                                ..C....T......C...T........CTG  56949890
1        59261248                                ..C....C......C.............GG  59261277
1        68413007                            ...C..C....CA.....C............CTG  68412974
1        60978736           .....G.AG...C...T..---.C.....A.....C.....T......C..  60978689
1        4021835              ...T......C...T..TG..C...T.A.T................-.C  4021788
1        25417771                                ..T.....A...............T..C.G  25417742
1        63873999             ...T.................C...TGA.....C............     63874044
1        63875342             ...T.................C...TGA.....C............     63875387
1        63976375  .......CT..A..G..T..............C.CT......C.A.--.........CTG  63976432
1        3167177                             ......C....CA.....C...............  3167144
1        14511097                                ..C.....A.....C.A..........C..  14511126
1        41149901  .......CA..A..G.....AC....T.TG..C...G.A....T.............C..  41149963
                                                                 \             
                                                                 |             
                                                               TTT
1        42063855                        ...T.....GC.....A..T..C............C..  42063818
1        47356092                           .......T...T.T.....C............C..  47356058
1        23794607             .........AC...T..GG..C....TA.....C............---  23794652
1        27763890  .......CT.....G.TGG.A..A........T.....A....A.-...........C..  27763948
1        42957081           ..A..G.T.......A...TG..CA..........C.......T.-..-..  42957129
1        27103613           .....G..A.......T...C..C...........C.........        27103657
1        32278005                    ...C....GA....C.....A.....C............C..  32278046
1        24089719                            ......C...TGA.....C............C..  24089686
1        12499737                        ......TG..C...TGA.....C...............  12499774
1        34705831           ..A..G.....CC...TT.-...T...TGA.....C............G..  34705782
1        16138717            ....G.TG...C..........C...AT.....TC..A.....TT...G.  16138767
                                                                          \    
                                                                          |    
                                                                          A
1        41348131           ..A..G......C..T......--.....A.....C...............  41348083
1        37300797   ......CA..A..T......C.......G..C....T...T...-...........CTG  37300740
1        33241891            ....G......C.........C-...TGA.T................C..  33241843
1        41251021  ..C....CT..A..G....A.A...T.....C-.....A.T...C............C..  41250963
1        54466098             ...T.....TC...T......T....TA...................G.  54466147
                                                                          \    
                                                                          |    
                                                                          T
1        27141054            ...........C..........C...G.......C......T..        27141011
1        32117902                    .....A........T...T.......C............C..  32117943
1        54149138             ...T...........T.G..T-...T.A.T...C............CTG  54149185
1        56574267           .....G.TG.A.C..A.......-......C....C...........TC..  56574218
1        67421671    .....CT.....G.TA............C--...AGA...........T......C..  67421616
1        24520390                   ....C......T..C-.....A..A..A.....T...T..C..  24520349
1        38731970           .....G.TG...C....T.TG..C....GA.....C..............T  38731917
                                                                        \      
                                                                        |      
                                                                      CCT
1        44050628           ....C.....A............C.....A.T...C........TG...-G  44050678
                                                                        \      
                                                                        |      
                                                                        T
1        24549654   ......CT...A...A....C......TG.C-.A...A.T...C............C..  24549597
1        26691165            .....TTG...G..........T.....A...............        26691122
1        27432699                         .........C.....A.............T....CT.  27432663
1        66308544                                ..C.....A.....C.............GG  66308515
1        4387305            .....G.TG...C...T.....C-....GA.T...C............C.G  4387354
1        24155560           .....G....CAC....T.G..C-.....A.....C...........TC..  24155609
1        8478142     .....GT.....G.TG...C.A........C...GGA....TC.--.........A..  8478197
1        27625744            ....G......A......G..C-...AGA..T..C............C..  27625696
1        40331879                    ...C......GG.C-...AG......C.........T..C.C  40331919
1        41124876                    ......C.T.TG..C....TA.....C............C..  41124835
1        371746                                     .....A.T...C......T.....C..  371720
1        445188                                     ....CA.T...C............C..  445214
1        3141653                                    .....A.T...CCA..........C..  3141627
1        3507973            .....GT.....C..A..C...T-...TGT..A..C...............  3508022
1        4226379                                    ....CA.....C............C..  4226353
1        9815781                                    ....GA.....C............CT.  9815755
1        11258451                                   .....A..T..C...............  11258425
1        30543106           ..A..G......C......T.CC-..C..A..T...........AT...TG  30543155
1        34923931                                   ...A.A....TC............C..  34923957
1        37637499                                   ...A.C.....C..............G  37637473
1        41374939                                   .....A.....C............CTG  41374913
1        42457892                                   .....A.T...C.........T..C..  42457866
1        44185116                                   .....A.....C.............AG  44185142
1        44949420                                   .....AC....C............C.G  44949446
1        55050913                    ........T.TG..C...T.A.....C...............  55050872
1        60721898                                   .....A.....C............CTG  60721924
1        65955750  .......CT.....G.............TG..C...T.A.....---.TAG.T....CTG  65955694
1        67288966           .....G......C....T...TC-...TGA..................CTG  67288917
1        3491595               ..G..T...C...T.....T-...TGA.....C.............GG  3491641
1        38282357                         .........A...TGA.......A.....A.A.TC.G  38282320
                                                    \                          
                                                    |                          
                                                    C
1        63629679   ......CT.....G......CA.....TG..C..A.GA.....C...........TC.C  63629620
                                                    \                          
                                                    |                          
                                                    C
1        17820583                                ..C.....A..A..C............CTG  17820612
1        19956551                                ..C...........C............C..  19956522
1        38584722                                   ....CA.T...C............C.T  38584748
1        40443838                                   ...G.A.....C............CTG  40443864
1        41649841                    ..........G..C-...TGA.....A......TT....C..  41649801
1        42249760                                   ..T..A.G...C...........TGA.  42249734
1        43173503                                   ....GA.....C............CTG  43173529
1        43897859                                   ...A.A.....C............CTG  43897833
1        51809237                                   .....A.....C............ATG  51809263
1        54113745     ....CT.....G.TG...C....T.G..C-.....A..T...........T...CTG  54113690
1        54168124                                   .....A.TT.T............AC..  54168150
1        66223941                                   ....GA..T..C............C..  66223967
1        24847726           .....G.................C.....A.....C.......-....CTG  24847677
1        3524710   .......CA.....G.....AC......------...CA..................C..  3524657
1        35245131                                    ......T......T............  35245106
1        37510505     ....CT.......TG...C......TG..C...TGA.A................-..  37510561
                                                                 \             
                                                                 |             
                                                                 T
1        42312499  .......CT.....GT.....C.....CTG..T...T.A....---...........C..  42312443
1        54164421   ..T....T.......TG...C..........C...TCAA....C............CTT  54164362
                                                     \                         
                                                     |                         
                                                     G
1        50616706                                   ..A.....A..C............C..  50616732
1        3879734   .......CT.....T......C......TG..C...T.A.....C............CAG  3879670
                                                     \                         
                                                     |                         
                                                 GAACT
1        44635725             ...T.................--CA..A.....ACA......A...C..  44635679
1        4336407   .......CC.....G.TG...C...T..T..GC...AGA....---...........C..  4336351
1        54386524                                    ..........C............C..  54386499
1        55172459                                    ....A.T...C............C.G  55172434
1        3752951      ....CT..A..G..T..TC.......T..C...TGA.....C.-..........CT.  3753006
1        40526604  .......CT..A..GTTG...C..........C..C..A....---.......A....GG  40526548
1        33763696           .....G..T...C..T.......C...T.A.T...C............C..  33763747
                                                  \                            
                                                  |                            
                                                  T
1        66033403                    ...C.........C-....GA.....C....C.......CT.  66033443
1        7555744                                     ....A.....C..T..........GG  7555719
1        22716657                                   .....A.....C............C..  22716683
1        24736018           .....G.TG.A.C......T..C-...T.A.....G...........TC.C  24735969
1        24739552           .....G.TG.A.C......T..C-...T.A.....G...........TC.C  24739503
1        27605917                                   .....A.....C...........AC..  27605943
1        29431414                                    ..T.......C.............AG  29431389
1        34938037            ....G.TG..............C.....A....TC..T.....-...CT.  34937989
1        41747547           .....G.TG...C..A...T...A.....A.....CCAT.........C..  41747495
                                                    \                          
                                                    |                          
                                                   AC
1        66510954  ...T...CT.....G.T...AC.......GG.C..........---..........TC..  66511010
1        66512723  ...T...CT.....G.T...AC.......GG.C..........---..........TC..  66512779
1        37903392                    ...C....T.TG..C.....A.A...C............C..  37903351
1        41731549  .......CT.....G..T...C......TG..C...TGA..................C..  41731609
                                                             \                 
                                                             |                 
                                                             C
1        37530284           ..A........A.....-..T........A...................TG  37530335
                                                      \                        
                                                      |                        
                                                     TG
1        37659981           .....GT.....C.......C..C.-...A..................CTG  37659932
1        3091291     .....CT..A..G.............GG..C.....A..T..-...T.....A..C..  3091235
1        7985394                                      ...A........T.........C..  7985418
1        43996978                                     ...A..................C.C  43997002
1        32984653                        ..........A.....A.....C..T....A....CT.  32984691
                                                      \                        
                                                      |                        
                                                      T
1        63278146                  .....C..A.......T....GA.....C.............-G  63278104
1        38545428                        .......G..C.-...A.....C....C..C....C..  38545392
1        37566098                                     ...A.....C.T.............  37566122
1        11146564             ..........C..........C.C.........C...........TC.G  11146622
                                                      \                        
                                                      |                        
                                             CTGGGCTCAA
1        57074108                       ....G.....----.........C..............C  57074142
1        60674318              ..T......C....T.TG..C....CA.....C.C......A-.....  60674272
1        28058462                                     ...A.....C.......A....C..  28058486
1        40894848  .......CT..A..GT.....C........C.C.-..GAA....C........TG.TC..  40894790
1        60117370                                     ...A....AA............C..  60117394
1        41704473           .....G.....AC.A......G.C.-...A.T...A.....T.........  41704424
1        65169178           ..A..T..T........A.....T...TG......C......-----..G.  65169133
1        280568                                       ...A.....C.........T..C..  280544
1        3079152                                      ...A.....C............CT.  3079176
1        10509585                                     ...A.....C............CTG  10509609
1        11566120                        .........--...TGA.....C............C..  11566085
1        17960745                    ...C......T...CC-.TG......C.T.........G..C  17960785
1        33407415                                ..C.....A.....C............CA.  33407386
1        37639888                                     ...A.....C.....G......C..  37639912
1        37885376                    ...C.........GC..ATGA.....C.........TC..G.  37885335
1        38534921                                     ...A.T...C............CT.  38534897
1        40782191                 ..T...........C..C...G.A.....C...G........     40782150
1        44629031                                     ...A...........T.T....C..  44629055
1        53512825                                     ...A.....C..T.........C..  53512849
1        60719851                                     ...A.....C........A.C.C..  60719875
1        63707091                                     ...A.....C.............T.  63707067
1        66096129                                ..C...T.A.....C............C..  66096100
1        66146013                                     ...A.....C............C..  66146037
1        66975926                 ......C..........C...TGA..T..C............     66975967
1        477332    .......CT..A..T.T....C..........C.....A..-..C...T.......AC..  477390
1        43238951  .......CT..A.CT....A.C.A......C.T.....A..-...............CTG  43238893
1        11261289                 ..T...A....T.....C.....A..T.TC............C..  11261244
                                                                           \   
                                                                           |   
                                                                           C
1        24454657  ......ACT.....GTTG...C..........C.....A.....C............CTG  24454717
                                                       \                       
                                                       |                       
                                                       G
1        63792241           ..A...A.G...C.C.....C..C.....A....TC............C..  63792190
                                                      \                        
                                                      |                        
                                                      T
1        63327449  .......CT.....GGAGT..C......TG..C........-..C............C..  63327507
1        10790545                      ......T.TG..C.....A.....C............C..  10790585
                                                       \                       
                                                       |                       
                                                       G
1        17525500                                      ..A..................C.C  17525523
1        68583178  ..C....CT.G...G.............TG..C...........C...T.TT.-...-..  68583118
                                                            \                  
                                                            |                  
                                                          TTT
1        64401070                  ....AC...T......C.....A.G................-AG  64401028
1        3166569                                       ..A.....C............C..  3166546
1        6019176                                       ........C..T.........C..  6019199
1        16617376                                   .....A..............T...C..  16617350
1        26993326           .....-.....AC..........C...TGAC....C.....G.T...-...  26993374
1        33747424                 ......C..T.......A...T.A.....C............C..  33747469
                                                    \                          
                                                    |                          
                                                    C
1        34285043                                      ..A.....A............C.G  34285066
1        35239449                                      ..A.....C............C..  35239472
1        39681470           .....G..A...A...A...C..C..T.TA.....C...T........C..  39681521
                                                                     \         
                                                                     |         
                                                                     G
1        58089909                                      ..A.....C............C..  58089932
1        66793257                                      ........C............C..  66793280
1        8107187            .....G.TG...C.A.T......C.....A.A....G....T......C..  8107238
                                                       \                       
                                                       |                       
                                                       G
1        35365392  .......CT.....G.TG...C..........C.C.TTA..-..C...TG..........  35365450
1        1329152                                       ..A.....C.............GG  1329175
1        3928356                  ......ACA....T...C...TGT.....C.............GG  3928401
                                                                           \   
                                                                           |   
                                                                           C
1        11656488                                      ..A.....C.........T..C..  11656465
1        14655723                             ......A....A....TC............C..  14655690
                                                       \                       
                                                       |                       
                                                       A
1        24444027                                      ..A.....C.......C....C..  24444050
1        24445766                    ...C......TG..T...TGA.....C............C..  24445810
                                                                              \
                                                                              |
                                                                            AAA
1        25082478                                      ..A.....C............C..  25082455
1        37365086                                      ..A.....C..............G  37365109
1        41757536                                      ..A.....C.....T......C..  41757513
1        45950936                                      ..A..T.............A.C..  45950913
1        48330499                                      ..A.....C........T...C..  48330522
1        58771746                                      ..A.....C.........T..C..  58771723
1        65847655                                      ..A.....C............G.G  65847632
1        3698532                         ..........C...T.A....TC............CTG  3698494
                                                      \                        
                                                      |                        
                                                      A
1        11389253   .....C.T.....G.TG...A..A.T.TG..C...TGA.....C............C.G  11389312
                                                             \                 
                                                             |                 
                                                             C
1        44565753                    ...C..C...TG..T.....A..............T..TC..  44565795
                                                       \                       
                                                       |                       
                                                       A
1        53475995                    ...C......TG..C.--........C............CTG  53475956
1        3110184   ..C....CT..A..G......C..........C.....A.........T.......TC..  3110244
                                                      \                        
                                                      |                        
                                                      T
1        66017451           .....G.TG..............C...T.T...C.C..TA........CTG  66017502
                                                        \                      
                                                        |                      
                                                        G
1        3298530                     ...C...T..TG..C..AT.A.....................  3298572
                                                                             \ 
                                                                             | 
                                                                             C
1        13688244                    ...C....T.TG..C.....A......A............-G  13688284
1        59265306                    ...C......TG..C.....A...................    59265345
1        60464015                     ..C..........C...T.A.....C...T..........-  60463976
1        8457074                                 ..C...........C............C..  8457103
1        24888754                                       ......TC........T...C..  24888776
1        27757298                   ..A....A.......TC..TGA....A........A.T..-..  27757257
1        45340879                                ..T.....A.....C............C..  45340908
1        54314106                                       .......C.........A..CTG  54314084
1        66298388                                       ....T...............CTG  66298410
1        42437854                  .....C.......G..C...TGA.T.C.C...........-...  42437812
1        59269066  .......CT.....G......C...TG.TG..C...ACT.....CA...........CTG  59269130
                                                           \                   
                                                           |                   
                                                       GTGAT
1        39293013  ....A..CT............C..A.T..T..C....T......C.........T..C..  39292953
                                                          \                    
                                                          |                    
                                                          A
1        35780771                    ..A.......TG..C...TGA.....C............-..  35780811
1        3585987   .......CT.....G.T....C......TG..C...GT......CA....T......CTG  3586047
                                                          \                    
                                                          |                    
                                                          A
1        54670827                    ...C......TG..C.....A.....C............-.G  54670787
1        68188565                .......C.........CCA..--......C.C...........TG  68188522
1        24279942    .....CT...G.G.TT......A.......C...G.T.A-..C...............  24279998
1        1277593                     ...C..........-...GT...T..C.....T.........  1277633
1        6436209                     ...C..........C.....A.....C............     6436171
1        53870771                    ...C......TG..C...TGA.........T........-..  53870811
1        61163955                    ...C......AG..TA....A.....C............C..  61163913
                                                        \                      
                                                        |                      
                                                        C
1        2967828   .......CTG....G.TG...C..A...TG..C...G.......C.........T..CTG  2967768
                                                         \                     
                                                         |                     
                                                         A
1        20727466                    .......A..TG..C...AGA..T..C............-..  20727506
1        41792634                    ...C...T..TG..C.....A.....C............-..  41792594
1        563357                      ...C......G...C...........C.....T......     563395
1        3222608                                         ......C...........TC..  3222629
1        9994846                                         ......C............C..  9994825
1        19876751                                        ......C............CTG  19876772
1        23796254                                        ..T...C.............GG  23796275
1        37527715                                        ..T...C...............  37527694
1        40525948                                        ...............T..TC..  40525927
1        41524782                                      ..A.....C............C..  41524759
1        42203697                    ....A.........T...TGA.T...........T....-.T  42203657
1        64926501                    ...C..........C...TGA..................     64926539
1        68557527           .....G.TG...C....T.TG..C...T-......C.....T......C.G  68557478
1        7624065                     ...C...T.....TC...G.A.....C.............G.  7624023
                                                                            \  
                                                                            |  
                                                                            C
1        156536                      ...C....T.TG..T...TGA.....C........G...-..  156576
1        8050889                                         ......C............C..  8050868
1        10498281                    ...C..A.......C...T.A.....C............     10498243
1        23599028                                      ..A..T..C..T.........C..  23599051
1        25471685                    ...C..T.......C...A...A...C............     25471723
1        34765487                    ...C...AT.....C.....A.....C............     34765525
1        37331178                                        ......C............C..  37331199
1        38843568                                ..C....TA.....C............C..  38843539
1        40276408                                        ...T..C........T...C..  40276387
1        41407113                        ..A..........ATGA..................C..  41407076
1        55608772                    ...C..A.T...G.C...........C............     55608734
1        66842826                                        ......C...T...........  66842805
1        7782746            .....G..............C.GC...G.-.....C............C..  7782795
1        42961116           ............C......TG..T.ATG.-.....C...T........C..  42961067
1        3655171    ......CT.....G.TGG.....C.......C..T........C............CAG  3655230
                                                          \                    
                                                          |                    
                                                          G
1        6386615     .....CT.....G.TG...C..........C...GT..............C..CGC..  6386673
                                                          \                    
                                                          |                    
                                                          A
1        59553731           ..A..G......C..C.......AC.-........C...........TC..  59553782
                                                          \                    
                                                          |                    
                                                         GA
1        3798625                         ..........C.....-..AC.........C...TC..  3798589
1        6310962   .......CA.......TG..CC..A.......C...G.-.A...C.....TGA....C..  6311020
1        8186563                     ...C..T.......C.....-.....C......T.....CTG  8186523
1        6512879                                          .....C............C..  6512859
1        10466073                                         .....................  10466053
1        15414095                                        ...................C..  15414074
1        35538547                                         .....C............C..  35538527
1        38688561                                         .....C............C..  38688541
1        40618015                                         .....C...............  40617995
1        42196726           .....G.TG...C...TG.....C.....-.....C............CTG  42196676
                                                      \                        
                                                      |                        
                                                      T
1        60673105                                         ...............T....C  60673125
1        62748513              ..T......C......TG..C..CT.-....TC............C.T  62748467
1        64537604                                         .....C............C..  64537624
1        66962508                                         .....C............C..  66962528
1        67001056                                         .....C............C..  67001036
1        7979704            .....G......C..........CG..A--..T..C............CTG  7979656
1        47856090  ......ACT.....GT.....C..C...GG.CT...G.-.....C.T..........C..  47856149
                                                     \                         
                                                     |                         
                                                     G
1        58371378           .....G.TG...C..-.......T.....A.T...C............C..  58371427
1        960822                                           .....C............C..  960842
1        2249057                                          .....C............C..  2249037
1        2548589                                          .....C...T...........  2548569
1        2993646                                          .....C............C..  2993666
1        3601021                                          .....C............CG.  3601041
1        3640537                                          ......G...........C..  3640557
1        4095305                                          .....C............C..  4095325
1        4376287                                          .....C............C..  4376307
1        4746370                                          .....C............C..  4746390
1        4999670                                          .....C............C..  4999650
1        6140969                                          .....C............C..  6140989
1        8642063                                          .....C...............  8642043
1        8686161                                          .....C............C..  8686141
1        10653118                                         .....C............C..  10653138
1        12487080                                         .....C..T.........C..  12487100
1        14382134           .....G.TT...C......T...C...G.-.....C............CTG  14382183
1        18983222                                         ...................TT  18983242
1        19545552                                         ......G.......T......  19545532
1        19984143                                         .....................  19984163
1        20686396                                         .....C.........T..C..  20686376
1        20905758                                         .....C...............  20905738
1        21005723                    ...C..........C...TGA.....C...........-...  21005763
1        23142173                                         .....C............C.G  23142193
1        24212330                    ..............C..T..T...........A.....      24212293
1        24476929                                         .....C............C..  24476909
1        24939072                                         ..................CG.  24939092
1        26404747                                         .....C.....T......C..  26404767
1        27119425                                         .....C.............AG  27119445
1        27397449           ..A..G......C....T..G..C...T.-.....C...AA.......C.T  27397498
1        27627100                                         .....C............C..  27627120
1        28109693                                         ........T.........C..  28109673
1        28828075                                         .....C............C..  28828055
1        29598594                                         .....C............C..  29598574
1        30062154                                         .....C...........T...  30062174
1        37447103                                         .....C............C..  37447123
1        37672174                                         .....C............C..  37672154
1        37674150                                         ..................C..  37674130
1        37676492                                         .....CAA.............  37676512
1        38351976                                         .....C............C..  38351996
1        39248937                                         .....C............C..  39248957
1        40425122                                         .....C...............  40425102
1        41542663                    ...C..........C.....A.....C...........      41542626
1        43431392                                         .....C............C..  43431412
1        44040371                                         .....C..T.........C..  44040351
1        44758635                                         .....C............C..  44758655
1        51830818                                         ..............T...C..  51830798
1        52493432                                         ...............T..C..  52493412
1        53886672                                         .....C............C.G  53886652
1        56525647                                         .....C............A..  56525667
1        56989455                                         ..................C.C  56989475
1        57770271                                         .....C........G......  57770291
1        58186079                                         .....C............C..  58186059
1        61450563                                         .....C............C.G  61450583
1        62760028                                         .....C............C..  62760048
1        66381472                                         .....C............C..  66381452
1        66469081                                         .....C...............  66469061
1        66595860                                         ..................C..  66595840
1        67478723                                         ..................CTG  67478703
1        19572139                    ...C......TC..T..TG.-.....A........TT..C..  19572179
1        28523465                    ...C......TG..C...G.-.....C............C..  28523425
1        35500544                          ........T.....-.....C............CTT  35500579
                                                      \                        
                                                      |                        
                                                      A
1        54790720                    ..........TG..C...T.-.....C.......A....CTG  54790680
1        57772020  .......CT.....G.....TC......GC..CA..G.-.....C...A.......TCTG  57771962
1        58624552                                   .....-..T..C..........C....  58624527
1        66092474             ........AC.-...T.....A..TG.-...A.C.........T..C.G  66092520
1        66364437  .......CT.....G...T..CA...T.G...T.ATG.-.....CA............GG  66364379
1        23469184                    ...C....T.TG..T.....A.....C.............G.  23469226
                                                                           \   
                                                                           |   
                                                                           C
1        26948608    .....CT.......TG...C..T.A.....-...G.-.....C.C..........CTG  26948663
1        38681664            ....G......C..T...TG..T...TT................T..C..  38681714
                                                          \                    
                                                          |                    
                                                          A
1        42401634           ..A..C......C......TG..T...A--..T..C............CTG  42401682
1        42403336                    ...C..........A...T.A.....C.....T......C..  42403287
                                                          \                    
                                                          |                    
                                                   ATTTATGA
1        75270                                            .....C..T..........GG  75250
1        94037                                            ..................C..  94057
1        178857                                           .....C..............G  178877
1        1228905                                          .....C............C..  1228925
1        2869311                                          .....C.....T......C.G  2869291
1        2970691                                          ..................CTG  2970671
1        3606364                                          .....C............C.G  3606344
1        3859328      ....TT.....G.TG...C....T.TG..C...A--....A.....A.......C.T  3859274
1        3870769                                          .................TC..  3870789
1        3889910                                          .....C.A.............  3889930
1        3907361                                          .....C............C..  3907341
1        4170419                                          ..T...............CT.  4170439
1        4231503                                          .....C........TT..C..  4231483
1        4769601                                          .....C.......A.......  4769621
1        6035077                                          .....C............C..  6035097
1        6640837                                          .....C.C..........C..  6640857
1        6699251                                          .....C............C..  6699271
1        7044282                                          .............A....C..  7044302
1        7537208                                          .....C............C..  7537228
1        7930009                                          .....C............C..  7930029
1        8017876                                          ..................C..  8017896
1        8042735                                          .....C............C..  8042755
1        8103297                                          .....C............C..  8103317
1        10902065                                         .....CA..............  10902045
1        11505179                                         .....C............C.G  11505199
1        14749315                                         .....C............C..  14749295
1        15337961                                         .....C..T.........C..  15337981
1        15370710                                         .....C............C..  15370690
1        17408771                                         .....C............C..  17408751
1        19237933                    ........T.T.......A--.....C............C.G  19237974
                                                   \                           
                                                   |                           
                                                  CT
1        19682754                                         .....C............C..  19682734
1        19752803                                         .....C............C..  19752783
1        20452978                                         .....C............C..  20452958
1        20787246                                         ....TC....A..........  20787226
1        22543219                                         .....C..T.........C..  22543239
1        22734977                                         .....C............C..  22734997
1        23606997                                         ....T.............C.G  23606977
1        23805132                                         .....C.......A....C..  23805152
1        23860536                                         .....C............C..  23860516
1        24666429                                         ..................C..  24666409
1        24757781                                         .....C..T.........C..  24757801
1        24824975                                         .....C............C..  24824995
1        24949270                                         .....C............C.G  24949290
1        24974870                                         .....C..T.........G..  24974850
1        26454500                                         .....C..T.........C..  26454480
1        27996007                    ...C....T.TG..C.......................      27996044
1        28049289                                         .....C..T............  28049309
1        28095416                                         ..T..................  28095436
1        28788810                                         ..................CA.  28788790
1        29023282                                         .....C............C..  29023302
1        30513347                                         ..T..C............C..  30513367
1        30818545                                         .....C............CTG  30818565
1        31196858                                         .....C............C..  31196878
1        33412063                                         .....C...............  33412083
1        33908423                                         .....C.............TG  33908403
1        33961205                                         ..............T....TG  33961185
1        34117157                                         .....C............C..  34117177
1        34888405                                         .....C..G.........C..  34888385
1        34901662                                         .....C............C..  34901682
1        34981401                                         ..T...........TT..C..  34981421
1        35133034                                         .....C............C..  35133054
1        35195614                                         ...............T..C.G  35195634
1        35309630                                         .....C............C..  35309610
1        35463820                                         ..................C..  35463840
1        36068672                                         .....C............C..  36068652
1        36667162                                         ..............T...C.C  36667142
1        37219587                                         ..T..C............C..  37219567
1        37517500  .......CT.....G...T..C...T..TG..C.C.G.-.....C..T.....T...CAG  37517442
1        37618860                                         .....C............C..  37618880
1        37662081                                         ..................C..  37662061
1        37965892                                         .....C............A..  37965872
1        38385584                                         ..................CTG  38385564
1        38446236                                         .....C.....T...T..C..  38446256
1        38556128                                         .....C..T.........C..  38556108
1        38591892                                         .....C..T.........C..  38591872
1        38673561                                         .....C............C.G  38673541
1        38715691                                         .....C............C.G  38715671
1        39916559                                         .....C............C..  39916539
1        40098643                                         ..................C.G  40098623
1        40431219                        ......TG..C...G.-.......A...A......C..  40431255
1        40478693                                         .....C............C..  40478673
1        40604448                                         .....C............C..  40604428
1        41326344                                         .....C..T.........C..  41326324
1        41329822                                         ..T...............CT.  41329802
1        41635237                                         .....C............CTG  41635257
1        41700756  .......CT.....G.............T...C.....                        41700793
1        41805135                                         .....C.........T..C..  41805155
1        42322210                                         .....C..T.........C..  42322230
1        42650911                                         ..T............T..C..  42650891
1        42877340               ........C..........C.ACT.......C...........TC..  42877285
                                                          \                    
                                                          |                    
                                                  CTCAAGTCA
1        45161035                                         ....GC............C..  45161015
1        46750068                                         .....C........T...CA.  46750048
1        46948483                                         .....C............C..  46948503
1        47549529                                         ..T..C............C..  47549509
1        47674611                                         .....C.............GG  47674631
1        48161103                                         ....TC............C..  48161083
1        48733343                                         .....C............C..  48733363
1        50836612                                         ..T...G...........C..  50836592
1        51564562                                         .....C............C..  51564542
1        52976177  ..C....CT.....G.TG..AC....T.....AG..A--.T...C............CG.  52976234
1        54083187                                         .....C............C.G  54083207
1        54129271                                         .....C............C.T  54129291
1        56353044                                         .....C............C..  56353064
1        56523246                                         .....C............C..  56523266
1        56789362                                         .....C...............  56789342
1        57009901                                         .....C............C..  57009881
1        57782840                                         .....C............C..  57782860
1        57976672                                         .....C..T.........C..  57976692
1        59175133                                         .....C..T........G..C  59175153
1        60182516                                         .....C............C..  60182536
1        60665374                                         .....C.............T.  60665394
1        63309956                                         .....C..A.........C..  63309976
1        64297349                                         .....C.............GG  64297369
1        66405961                                         .....C.....TG.....C..  66405981
1        67305266                                         .....C............C..  67305286
1        68244670                                         .....C............C.G  68244690
1        68566414                                         .....C.............GG  68566394
1        4352111            .....G......C......TG..C..TGT....C.C.............TG  4352060
                                                          \                    
                                                          |                    
                                                          A
1        8685633                    ...A........T..C..TAG......C............AA.  8685590
                                                          \                    
                                                          |                    
                                                          A
1        11814650           .....G.TG...C.A....TG..C...GT...................CTG  11814701
                                                          \                    
                                                          |                    
                                                          A
1        19934461              ..G..A........T.TG..-..C.T...A..C..A.........C..  19934414
                                                          \                    
                                                          |                    
                                                          A
1        38613342                      ........TT.....TG.-..A..C...T.......TC..  38613381
                                                   \                           
                                                   |                           
                                                   T
1        60615742           .....G.TG...C......TG..C.--.....................CTG  60615792
                                                          \                    
                                                          |                    
                                                         GA
1        4378388            .....T......C.......C..C...TGA.....C.....T.......G.  4378441
                                                                 \             
                                                                 |             
                                                               CCT
1        67546715                 ......C......T...C...A.--....C.............TG  67546673
1        8432119            .....GT...CAC......T...T...T.A.....C............C..  8432066
                                                                 \             
                                                                 |             
                                                               TCT
1        18435826           .....TT.....C......TC..C...TT-.....C............CTG  18435875
1        21149062                                         .....C.......A......C  21149042
1        27780456                                          ....C............C..  27780475
1        43454361          ......G.TG..A..T........C...G.A-....C............C..  43454411
1        28068510           .....G.TG...C....T..G..C......C................T.GG  28068562
                                                                 \             
                                                                 |             
                                                                CT
1        4782325                                           ....C............C..  4782344
1        6663833                                           ....C.........T..C..  6663852
1        16187578                                         ..T...............C..  16187598
1        16811843                                         ..A.....T.........C..  16811823
1        43557324                                          ....C...............  43557343
1        43746494                                          ....C............C..  43746475
1        47149376                                          .................CT.  47149357
1        54484334                                         .....C.............G.  54484314
1        58189069           .....GT.T...C...........A..A--..T..C.......A....C.G  58189019
                                                   \                           
                                                   |                           
                                                  CC
1        8041219            .....G..T..AC......AG..C.....A..T..C............C..  8041168
                                                       \                       
                                                       |                       
                                                       G
1        23265755           ..A..G..T..............-...T.A.....C.A...T..G...CTG  23265804
1        60142728                                ..C.....A.....C............C.G  60142757
1        75620                                            .....C............C..  75600
1        1018934                                          .....C............C..  1018914
1        4793315                                          ..T..C............C..  4793295
1        6776815                                          .....C.........T...T.  6776835
1        6906750                                          .....C............C..  6906770
1        20512039                                         .....CA.T.........C..  20512059
1        29861116                                         .....C..T....T.......  29861096
1        35931800                                         .....C..T.........C..  35931780
1        37406183                                          ....C.............GG  37406164
1        40536716                                         .....C............C..  40536736
1        41382977                                          .............AT..C..  41382996
1        41498861                                         .....C............C.T  41498841
1        44993688                                          ....C............C..  44993707
1        46356328                                          ....C............C..  46356309
1        66568325                                         .....C........A...C..  66568305
1        66620723                                         .....C............C.T  66620703
1        68538030           ............C..A..C....C...--TGA...C......T.T...C..  68538078
1        6683928            .....GT.T...C..........T.....A.....C............C..  6683877
                                                            \                  
                                                            |                  
                                                            T
1        34653553           ..A..G.....TC.............TTGA..T...-...........C..  34653602
1        35372755           ..A..G.T....C......TG..T...TGA......-.............G  35372804
1        3604615            .....G.TG...C..........C...TG....C..-...........C..  3604566
1        43946196           .....G..T..AC..........TG..A--..................A..  43946244
1        26211809                                           ...C............C..  26211791
1        37471952                                           ...C............C..  37471970
1        38408447                                           ................C..  38408465
1        57775100                                           ...C............C..  57775082
1        13596495    .....TT.....G.TG..............A............---..T...--....  13596440
                                                         \                     
                                                         |                     
                                                       ATT
1        15584199           .....G..A...C...TT.TG........A....G.---.........C.G  15584246
1        59701112   ......CT.....G.TG...C..A.......AG..A--.....C............C..  59701168
1        448940                                             .........T......C..  448922
1        6212320            .....G.....AC...T......C...AGA..................CA.  6212267
                                                                \              
                                                                |              
                                                              GCC
1        19706732           .....G.TG.......T..TG..T...G.....C..-......A....CAG  19706683
1        20811768                        ....TC....CC....A.....C.............G.  20811806
                                                                             \ 
                                                                             | 
                                                                             G
1        24892346                                         ....TC...............  24892326
1        41674396                        ..........C.....A.T...C.............    41674431
1        15386703           ..C..G..A...C....T..T..T...AGA.GA...-...........C..  15386752
1        3832024                  ..G..............T.....T..-...............C..  3831981
1        42004405  ......ACT............C......TG...GCT..T..-..C.............T.  42004464
                                                   \                           
                                                   |                           
                                                   C
1        8173109                         ..A.......C....GA.....C........A...-..  8173145
1        19005220                           .....C.......T..-.....T..T.........  19005187
1        37543733           .....G.TA............G.C.......G...-............CTG  37543782
1        40895743  .......CT....C....C..C.T....TG..T...TG............TG.....C..  40895804
                              \                                  \             
                              |                                  |             
                              A                                  T
1        57872194           .....GA.T..............C..T..A.....-.........T..CTG  57872243
1        7987951                                          .....C...............  7987931
1        25682580                                   .....A..-..C...............  25682555
1        40303588                                         .....C.......A.......  40303568
1        42403853                  .....C..........---------...C............C..  42403819
1        60480305                    ........T.TG..C.....A..-..C............CTG  60480345
1        60353113           .....G......C..C......GC...TGA.....C............CAG  60353059
                                                             \                 
                                                             |                 
                                                          CTCT
1        3577251                         ..........C..TTGAAA...C............-.T  3577215
1        4128293                                            ...C............C..  4128275
1        8595365                            ...G...C....GA..-..C............C..  8595398
1        23611638                                            ..C............C..  23611621
1        25348221                                           ...........T....C..  25348203
1        34270863                                            .................G  34270880
1        37698451                        ..........C...TTT.T-..C............C..  37698415
1        43623764                                         .....C............C..  43623784
1        54075410                        ....T.TG..C.....A.....C............-..  54075374
1        66853065                                         .....C............C..  66853045
1        58092267  .......CT..A..G......C..........T...-..-...GC............C..  58092326
                                                     \                         
                                                     |                         
                                                    CA
1        22273267           .....G......C..........C..AA.-..T.AC............C.C  22273316
1        8871522            ..A..G......CA.....T...C.....A-.T..C.A..........CTG  8871473
1        66321525           .....G.TG...C..........C...-..A....C...T.T......C.G  66321475
                                                            \                  
                                                            |                  
                                                            A
1        26324748                        ......TG..C...........C........A..-...  26324712
1        33613667           .....G.TG..........T...C...T...T..---...........C..  33613714
1        55848914           .....G......A......AG..C..A..AC..C.C............C..  55848863
                                                              \                
                                                              |                
                                                              A
1        10154760           .....G.AG...C..AT......C...AGA....---...........C..  10154807
1        35188794                                             ..............C..  35188810
1        41457742                                         .....C.............GG  41457722
1        50827423                                         .....C.......A.......  50827443
1        68255620                                             .................  68255636
1        66470209                    ...C..........T..A..A......G....T...T.TC..  66470251
                                                              \                
                                                              |                
                                                              T
1        78772                                                ....A......T..C.T  78788
1        8043102                                              ..............C.C  8043118
1        11465915                                             .........AG......  11465899
1        37644230                        ......TG..C.A.T.A.....C...........-...  37644266
1        66653719                        ......GG..C....CA...........T.....-...  66653755
1        63189478                    ...C...T..T...C..T.TA..................C..  63189436
                                                               \               
                                                               |               
                                                               C
1        41384386                        ......TG..C.....A............G.....CTG  41384348
                                                               \               
                                                               |               
                                                               C
1        1665761                     ...C..........C...TGA..T..............T...  1665719
                                                               \               
                                                               |               
                                                               C
1        55626287                                ..C...T.A.....C............CA.  55626316
1        32281915                                ..C...........C...........TC.T  32281886
1        528853                                                .............C..  528868
1        66501556                                              ......G......C..  66501571
1        63295559           .....G.TG...C......TG..C...A--..T..C............C.C  63295607
1        63113304             ...G..T..AC......GC..T.....A....---..............  63113259
1        34888093                                     ...A.......A.............  34888068
                                                                \              
                                                                |              
                                                                A
1        20332892                                               ............C..  20332878
1        23773644                                               ............C..  23773658
1        66124946                                               ............C..  66124960
1        11202540                        ....T.TG..T.....C.T.............--..GG  11202505
1        46920622                     .............C...AGA....TC...A.T-.....C..  46920661
1        3929375                                                ............C..  3929361
1        6304974                                                ............C.G  6304988
1        19816844                                               ..T.........C..  19816858
1        24445529              ..T......C..T...AGC.C.....A....A---...........AG  24445573
1        32082564                                               ............CA.  32082578
1        37992085                                               ..T.........C..  37992099
1        42117818                                               ..............C  42117832
1        6611898                     ...C.....C....C....TA......-...........CTG  6611938
1        35829446                    ......A...T...A.....A..A...-...........C..  35829486
1        41951887                                   .....A.T....-..........TC..  41951912
1        57839135                           .......C.....A..TC.C............C..  57839100
                                                                           \   
                                                                           |   
                                                                           C
1        37398361                        ..............TGA.....C............C..  37398401
                                                                        \      
                                                                        |      
                                                                      CCA
1        29949244                                                .....G........  29949231
1        34650611  ........T.....G....A.C.C-.T.....C..A.TA....---..............  34650556
1        34865441                                         .....C...............  34865461
1        8295603                                           .....-...........C..  8295621
1        30349396           ..A..C..T..AC.......T..T...G.T......-...........CTT  30349446
                                                        \                      
                                                        |                      
                                                        G
1        2845550                     ...C......TG..C...TGA......-...........CTG  2845590
1        34740443           .....G......C..........C...-..-------...A..AT...C..  34740485
1        56547857                   ....C.A........C..A.........-..A.....TC.C..  56547815
                                                    \                          
                                                    |                          
                                                    C
1        57020575  .......CT.....G.TG...C.T....--..C.....A....---...........CTG  57020521
1        24272620                    ...C..........C.....A.....C............CTG  24272662
                                                                  \            
                                                                  |            
                                                                  G
1        32120599            ....G.TG...A.......G..C.....A......--.....T....C..  32120550
                                                  \                            
                                                  |                            
                                                 GA
1        24799864                            ......C.....A.....C...........-...  24799832
1        38629157                    ...C...T......C.....A....---.G.........C..  38629119
1        41735289                                                 ..........C..  41735277
1        43197499                          ....T...C.....AC.....-...........CTG  43197533
1        6284329                                       ...C.T....-.......A.....  6284351
1        7930639   .......CT.....G.TG........A.....C...TGA.....C..............-  7930704
                                                 \                         \   
                                                 |                         |   
                                             CCTTA                        TC
1        8442577                                                  ..........C..  8442589
1        39775066                                                 .............  39775078
1        66010083                                   .....A....T---..........C..  66010106
1        68603741                                  ..C..T......C............C..  68603714
1        44512462                  ....AC......T...C..A..A....AC.--.........C..  44512421
1        41200275            ....G.TG...C..........C...GGT......G...........-..  41200324
                                                          \                    
                                                          |                    
                                                          A
1        54825291                    ...C...T......C.........C...-.....A.....GG  54825331
1        67450401           .....G......C..........C..TG.-......-.....GA.A..C.C  67450353
1        9035820                          ......G..C...........C.......T.....-G  9035856
                                                                       \       
                                                                       |       
                                                                       T
1        179960             .....G......C..CT..........G.A.....C.............    179910
                                                \                              
                                                |                              
                                               TC
1        42121557                    ...C..........A.A-..A....G.---.........CT.  42121520
1        8602711                                                   ............  8602700
1        21958824                                                 ..........C..  21958836
1        24559258                        ..........C...T-.A...T.............CTG  24559295
                                                                \              
                                                                |              
                                                                C
1        33222070                                           ................C..  33222088
1        22953579                         .............GGA.....C...-...A.T..C..  22953544
1        34128576                          ......G.C.....A.....C...-.......TC..  34128542
1        2050181                            .......C.....-....TC............C..  2050148
1        28939170                        ....T.TG..T...G.............-......CT.  28939206
1        32386406                                         .....C............C..  32386386
1        37674876                          ........C..TTGA.....C.........T..C..  37674840
                                                                    \          
                                                                    |          
                                                                    A
1        66349800           .....G..T...........-..C...G.A..T..C............---  66349846
1        41737500                                   .......T...C............C..  41737526
1        54879457           .....G.TG...C....T.TG..C....G......C..............-  54879407
                                                       \                       
                                                       |                       
                                                       G
1        39524085                                ..T.....A...................G.  39524115
                                                                            \  
                                                                            |  
                                                                            C
1        8439288                                 ..C...........C...........-...  8439316
1        63784323           ..T..G.................T..T.CT..T..-A....---......-  63784369
                                                     \                         
                                                     |                         
                                                     C
1        35190575                        .......G..-.....A...............T..A.C  35190612
                                                                            \  
                                                                            |  
                                                                            A
1        43795076                                         .....C............C..  43795096
1        35063348                                ..C....GA.....C.......-....C..  35063376
1        23777608                        ..........--...--.............A.A..C..  23777641
1        43198536                                    ....A.....C............-..  43198512
1        8194910                             ...T..A.......T...C.............-G  8194944
                                                        \                      
                                                        |                      
                                                       CC
1        24235526                             .....C.....A.A...C..T....C....-..  24235494
                                                       \                       
                                                       |                       
                                                       A
1        37694895                                         .....C............C..  37694875
1        57991444                                      ..A.....C............-..  57991422
1        63723236                                         .....C..T.........-..  63723217
1        63828073                                         .....C.......A....-..  63828054
1        39032532                                           .................TG  39032551
                                                                           \   
                                                                           |   
                                                                           C
1        11029659                                         .....C...........-...  11029678
85       2253111   .......CC.G...C.....AA.....A..C.C.....A.T...C...............  2253170
85       3809945   .......CT.....G.TG...CCA........C..T..A..................C..  3809886
85       276430    .......CT.....G.................T...GG......C.......A....C..  276489
85       2210336   ........T.G...T......A..........TG..G.A.....C.......A....C.C  2210277
85       357905    ........A.....GTT....C......TC..C.....A.....C....C.......C..  357964
85       428618    .....G.CT.....T.....AC..........C....CA.....C..A.........C..  428677
85       1035627   .......CT.....G......C......TG..C.....A....TC.....T.C....C.C  1035568
85       1687778   .......CT..A..G.TG...C.......C..C....CA.....C............C..  1687837
85       2954776   .......CT....C.....CAC..A....G..C...TGA..................C..  2954835
85       4081166   .......CTG....G..T..............T...AGA.....C............CTG  4081225
85       1170150   .......CT...G.G.TG...C..T.......T....CA.....C...T........CT.  1170209
85       1476088   .......CT.....GT.....C.............T.GA.....C............CTG  1476147
85       1487173   ..C....CT.....G.....AC..........C.....A.....C............CTG  1487114
85       3430843   .......GT.....G.....AC...T..TG..C.....A.........T.T...T..C..  3430784
85       5159516   ..C....TT..A..G....CAC..........C...TGA.....C........A...C..  5159457
85       5581699   ......ACT..A..G.TG...C..........C..T..A..T..C............C..  5581758
85       7213872   ...A...CT..A..G.TG...C......TG..C.......A................C..  7213813
85       419075    .......CTC.A..G......C......TG..C...GGA.....C...........G...  419134
85       1127831   .......CT..A..G.TGG..........C..T.....A.....C.....T......CTG  1127772
85       1236994   ..C....CT..A..G.TG...C.A........C...GGA.....C............C..  1236935
85       1365535   ...T...CT............C......TG..C...TGT.....C..T.........C..  1365476
85       1592861   .......CC.....G.TG..............C...TGA.....CG........T..AG.  1592802
85       2513658   .......CTG....G..A...C.........G....TGA.....C.............TG  2513599
85       3393683   ........T.T...G.T...CC......T...C..TG.AC....C...T........C.C  3393624
85       5421742   ..C....CT..A..G.TG...C....T.TGG.C.....A.....C............C..  5421683
85       375119    ..C....CT.....G.TG...C..........C...TGA.....CC...........C..  375060
85       1444832   .......CT....A.....A.C..A.......C...TGA.T...C............CGG  1444773
85       1568076   .......CT.....G.TA...C.A....TG..C...TGA.....C............C..  1568017
85       2727057   ..C....CT.....G.TG...C..A...TG..C.....A.....C........T...CTG  2726998
85       3279139   .......CC..A..G......C...T..TGC.TG...CA.....C............CT.  3279198
85       3555917   ..C....CT....A..TG.....A....TG..C...TGA.....C..............T  3555858
85       4199868   ..C..C..T.T...G.T....C......TG..C...TGA.T...C............C..  4199809
85       5702934   .......CT..A.....T...C..A...TG.GC...TGA.....C............CTG  5702993
85       5962770   .......CT..A..G.TG..TC....T.TG..C.CC.....T..C............C..  5962711
85       6148692   .......CT.....G.TG...C..........CC....A.....C.AT.....G...CT.  6148751
85       6602226   ..C....CT.....G.TG...C....T.T...C.....A.....C......T.....CTG  6602167
85       252415    .......CT..A..G.TG...C.....C.G..T...AGA.....C.....T......CAG  252356
85       1833806   ..C....CT.....G.TG...CC......G..T.....A.....C.............AG  1833747
85       1908385   .......CT..A..G.TG..AC..........C...TGA.....C..T.........CTG  1908444
85       1981966   ..C....CT.....G.TA......C.T.TG..C..T.GA.....C............C..  1982025
85       2092336   ..C....CT..A..G.TG...C....T.TG..C.....A.....C............C.G  2092277
85       2579420   .......CTGT...G.A....C......TG..C.....A..T..C............C..  2579361
85       2707597   .......CT..A..G.TG...C......TG..C...TGA.....C...T........C..  2707538
85       2952992   ..C....CT.....G.TG.T.........C..C.....A.....C.....T......CTG  2952933
85       3256664   ..C....CT.....G.TG...C......TG..C.....A.....C............CTG  3256605
85       3571884   .......CT..T..G.TG...C.......C.GT..ATGA....TC...............  3571825
85       3779227   .......CTG.A..G.TG...C....T.TG..C.C.........C...A...A......T  3779168
85       3822851   ..C....CT...C.G.TG...C....T.TG..C....CA.....C.T..........C..  3822910
85       5340959   ..C....CT.....G.TG.A.C....T.TC..T.....A.....C............C.C  5341018
85       6140353   ......ACT.....GTTG...C....T.TG..C...GGA.....C............CT.  6140294
85       6743321   .......CT..A..G..A...C....T.G...C...AGA.....C............CTG  6743262
85       6970028   ..C..C..T.......TG........T.TG..C.CA.GA.....C............C..  6969969
85       927289    ......CTT.....G.T....C....T.TG..C..T..A.....C..T.......C.CTG  927230
85       1847993   .....C.CT.....G.TG..TC....T.TG..T...TGA.....C...............  1847934
85       1890835   .......CT.....GT....AA.T....AGC.A...AGA.....C............C.G  1890894
85       1953831   .....A.CT.....G.TG...C....T.TG..C.C...A.....C.A...T.....TC..  1953890
85       2383857   ..C....CT..A..G.TA...C....T.TG..C..T..A..T..C............C..  2383798
85       2627523   ..C....CT.......TGC......TT..G..C.....A.T...C...T........CTG  2627464
85       2632854   ..C....CT.....G.TG...A....T.TG..A...TGC.....C............CTG  2632913
85       2633404   ..C....CT.....G.TG...A....T.TG..A...TGC.....C............CTG  2633463
85       4179382   .......CT.....G.TG...C..CT......C...TGA.....C............CTG  4179441
85       4759342   ..C....CT.....G.TG...C..A.T.TG..C..T.CA.....C............C..  4759283
85       6076264   .......CT.....G.TG...C..T.A.....TA.A..A....TG............CAG  6076205
85       6636652   .......CT..A..G.TG...C....T.TG..C.CA..A....TC...T.......T...  6636593
85       7162743   .......CC.....G.TG...C....T.TG..C...TGA.....C............CTG  7162802
85       1269611   .......CT..A..G.TG...C..A...TG..C...TGA.....C..GG.........GG  1269552
85       1369622   ..C....CT.....G.TG...C....T.TG..CC..AGA.....C............CTG  1369563
85       1752219   ..C..C.T......G.TG...C....T.T...C.CATGA.....C.T..........C.G  1752278
85       1876948   ..C....CT..A...TGG...C.......G..T....GA.....C........TT.GCTG  1876889
85       2004669   ..C....CT.....G.TG...C....T.TG..C..T.GT.....C........T...C.G  2004610
85       2024786   ..C....CT.T...G.TG...C....T.....C...TGA.....C............CTG  2024727
85       2591198   .......CT.....G.TG..AC......TG..AA..TGA.....C.A..........CTG  2591257
85       2728580   .....C..T.....G.TG...C...TT.TG..C....GA.....C............C.G  2728639
85       2877343   ..C....CT.....G.TG...C....T.TG..C...TGA.....C............CTG  2877402
85       3525221   ..C....CT..A..G.TA...C....A.TG..C...TGA.....C.....T......C..  3525162
85       4222893   .......TT.....G.TG...C....T.TG..C...TGA.....C....C...T....TG  4222952
85       5052709   .......CT..AC.G.TG..A.......TG..TC....A..T..C.....T......AGG  5052650
85       5626522   .......CT..A..T.TG...C.....C....C...TGA..A..C.....T......CTG  5626463
85       5711762   .....C..T..A..G.TG...C......TG..CC..TGA..T..C.............GG  5711821
85       6325469   ..C....CT.....G.TG...C....T.TG..C...TGA.A...C............C..  6325528
85       6634049   ..C....CT.....G.TG...C....T.TG..C.CA..A..T..C............CT.  6634108
85       6779970   ..C....CT.....G.TG...C....T.TG..C.CT..A.T...C............C..  6780029
85       6816822   ......CCT..A..G.TG...C......TG..T...AGA.....C...........TC.G  6816881
85       5674520   ...T...CT.....G.................C.....A.....C......T.....C..  5674579
85       5990970   .......CC.G...T.T...............T...........C...............  5990911
85       1305626   .......TT.....G.T....C..........C.....A..T..C............CTG  1305567
85       443305     ......CC.....G......C..........C...TGA.....C............CAG  443363
85       5091360    ......CT.....G.TG......A.......C.....A.T..TC.C.............  5091302
85       720226     ......CT.....T.....TC......AG..C.....AC....C...A........CT.  720284
85       2627392    ......TT..A..G.TG...C..........T...T.A.....C............CAG  2627334
85       2865028   .......CT....C.......C....A.TG.CC...GGA.....C..............T  2864969
85       3218946   .......C......G.TA...C.......C..C...TTA....TC.T..........C..  3218887
85       1718903   ......ACT.....G.TA...C...A..TG..C...GGA.....C............C..  1718962
85       5947495   .......CT.T...G.TGG..C..........C...TGA....TC...T........C..  5947554
85       3465838   ..C....CT..A..G.TG....G.........T.A...A.T...C............CTG  3465779
85       3534615    .......T.....G.TG...C....T.TG..C...TG..T...C............CT.  3534557
85       3535956    .......T.....G.TG...C....T.TG..C...TG..T...C............CT.  3535898
85       1340391    .......T.....G..T..AC...TT.GGC.C..T..A.....C............CTG  1340449
85       2752374    ......CT.....G.TG...C......T.C.T...TGA.....C.A........AACT.  2752316
85       5050108    ......CT..A..G.TAT..C..........C....CA...C.C..TT.T......C.T  5050050
85       442256     .....ATT..A..G..A...C.A....TG..C...TGA.....C............CTG  442198
85       1132634    ......CTG....G..A...C..A...TG..C...G.A..A..C............CTG  1132692
85       1863940   ..C....CT.....G.TG...C......TG..C....GA.....C.AT......T...T.  1863881
85       1597220     .....CTG....G......C.A....T...C.....A.....C............C..  1597277
85       3249902     .....GT..C..G.TG...C.....C....C...........C.A..........C..  3249845
85       2537115   .......CT.....G.TG...C..........C...TGA.....C.............GG  2537056
85       2476304     .....CT.....G.TA.A.C..........C.....A.AT..C.....T.........  2476361
85       3943029     ....CT......G......CA.........C..TTGA.....C..........C.CTG  3942972
85       6735266     .....CC.....GT.....C......GG.GC....CA.....C..............T  6735209
85       1075234     .....CT..A..G..T.A.C......TG..T.....A.....C.T..........C..  1075291
85       1857480   .......TT.....G.TG...C...T......C...G.A.....C............CTG  1857421
85       2023622    .....T.T..A..G......CC....GTG..C.....C.....C............C..  2023680
85       2592601     .....CT.....G.TG...C....T.TG..C.....A.....C......CA....C..  2592544
85       3083671     .....TT.....G.TG...C.......C..C.....A....TC............CTG  3083614
85       3216433   ...T...CT.....G.TG...C......TG..C...TG......C.T.............  3216492
85       5430856     ......T..A...TTG...C......TG..C...TGA....AC..........A.C..  5430799
85       6248079   ..C....CT..T..G.TG...C.........CC...T.A.T.....A.......T..C..  6248020
85       6854115     .....CT.....G.TG...C....T.TG..T...G.A.....C...........TGG.  6854172
85       1178090     .....CT.....G.TG.A.C........C.C....CA.....C....CT.......TG  1178033
85       1324241   ...T...CT.....GT...C........TG.CC...TGA.T...C............C.C  1324182
85       2188844    ......CT..A.GC..G..AC......TG..C...A.AC...TC............C..  2188786
85       2629613     .....CT.....GA.....C..A.......T..ATGA.....C.C.............  2629670
85       3745659     .....CT.....GT.TG..C.A.T..TG..C...T.......C............C..  3745602
85       4075972     .....CT.....G.TG...C..........C....CA.....CC.G...TT.T..C.G  4075915
85       1161602     .....CT....CG.........A...TG..C...TGA.T...C...........TCTG  1161659
85       1367702   .......CA.....G......C..AT..TG..C...AGA.....C............CTG  1367643
85       1060858      ....CT..A.......C.C......T...C....CA..T...C...........CGT  1060802
85       376481    .......CCG....G.T....C..AA..TG..C.....A.....C............C.G  376422
85       356965       ....CT.....G.TG...C....A.TG..C....GA....T.............C.G  356909
85       2647874   .......CT.....G.TG...C..A...TG..C...TGT.....C.............TG  2647933
85       3112086      ....CT..A..G.............TG..C...AGAG....C.A..........C..  3112030
85       5707767   .......CT.....G.TG...C....T..G..C...AGA.....C............CTG  5707826
85       6080859     .....CT..A..G.T......A....TG..C...TGA.........T....T..TC..  6080916
85       1727171   .......CT.....G.TG..AC..AT..TG..C....GA..................CAG  1727112
85       2104994   .......CTG....C.AG..TC..........C...TCT.....C............CAG  2104935
85       3261708     .....CT..A..G.TG...C......TG..C...TGA.......T..........CTG  3261651
85       3324980      .....T..A..G.AG.A.C.......G..T..TTGA....TC............C..  3324924
85       3607296      ....CT.....G.TG...C....T.TG..C....GAC....C...T........C..  3607240
85       5325214      ....CT.....G.TG...C......TG..T...TGA.G...C............CTG  5325158
85       726302       ....CT.....G.TG...C......TG..TA..T.A.....C............CTG  726246
85       6555624     .....CT..A..G.TG...C...T......C..AA.A.....C.AT.........CTG  6555567
85       1677414   .......CT...C.G......C..........C..A.GA.....C............CGG  1677473
85       542486    ......ACT...A.G......C......TG..C...GGA.....C...........T...  542427
85       2528040   .....A..T..A..GA...A.C.A........T.....A.....C............AG.  2528099
85       1070596   .......CT.....G.AG...C.......G..C...TGA.....C............C..  1070537
85       7074131    ......TT.....GT.T...C......TG..C....TA.....C............CTG  7074189
85       1322744      ....CT.....G.TG.A.C......TG..T.....A..T..G............C.C  1322688
85       2468404      .....T..A..G.TG...A..TT..T...TA.T..A.T...C............C.C  2468348
85       6599730   .......CT.....G.TG...C..T..GTG..C.G...A.....C............CTG  6599671
85       2796328     .....CT.....G......C..AG..AG..C...........C...T...TT...CTT  2796385
85       1425257   .....-..T.....G.A...ACCA....TG..C..T..A.....C......G.....CT.  1425315
85       7091465   ..C....CT.....G.TA...C....T.TG..C...TGA.....C............C..  7091406
85       5691644   .......CT..A..G.............TG..T.C.TGA...CTC......G........  5691585
85       3497718           ......G.TG...CA...T.TG..C...AGA.....C..T.........C..  3497667
85       1915764            .....G......C................A.....C....A..........  1915714
85       5551998            .....G......C......TG.GT...........C............C..  5551948
85       388972             .....G......C....A.T...C.....A.....C............C..  389022
85       3289675            .....G.TG...C..........C.....A.....C............C.T  3289725
85       5603695            .....G.TG...C..........C...TGA.....C...............  5603645
85       1730643            .....T.TG...G.......C..C...TGA.....C............C..  1730593
85       2536220            .....G......C..........C.G..CA..................CTG  2536170
85       2867409            .....G..T...C.......C..C...TGA.....C...A........C..  2867359
85       3910969            .....G.TG...C..........C..A..A.....C............C.C  3910919
85       4089169            .....G..............C..A...TGA.....C............C..  4089119
85       5949971            .....T.TG...C....T.TG..C...........C............C..  5950021
85       405365             .....G......C..A......GC...G.A.....C............C..  405415
85       438497             .....G.TG...C..........C...TGA.....C............CTG  438547
85       2053505            .....G......C..T...AG..T...TGA.....A............C..  2053555
85       3589876            .....G.A....C..........C..T..A.....C.....TG.....C..  3589926
85       3804000            .....G.TA...G......GG..T....CA.....C.........T..C..  3803950
85       3900180            .....G.TG..CC.......C..C...TGA.....C............C..  3900130
85       4433520            ........A.AAC..........C....T......C............C.G  4433470
85       5582322            ...C.G.....AC.....A....C.....A.T...C..TT........C..  5582372
85       368089             ..A..G.....AC.........CC.....A..T..C............C.G  368139
```
