## Supplementary File S1B for "Recurrent erosion of *COA1/MITRAC15* demonstrates gene dispensability in oxidative phosphorylation": Supplementary_File_S1B.txt (part 497 of 732)

```
85       712020             .......TG...C....T.TG..C.G...A.....C............CT.  712070
85       1289185            ..A..G......C.......G..C..T..A.....C............CTG  1289135
85       2211860            .....G..A...C.A......C.T..T..C.A...C............CTG  2211810
85       2533659            .....G.....ACAA..T.....C...TGA..G..C...............  2533609
85       2934829            .....G..A...C....T.TG..C.....A.....C............C..  2934779
85       3280538            .....G.TG..........TG..C...TG......C...T........C.G  3280488
85       3327654            .....G.TG...C..........C...T.A....TC.....G......C..  3327704
85       6767172            .....G.TG.....T........C...T.A.....C..T.........CAG  6767222
85       371107             ...C.G......C......TG..C...GGA..............T...CTG  371057
85       1013834            .....G......C..A...TG..C....CA.G...C............C..  1013884
85       1269732            .....G.AG...C....T.TG..C.....A.....C..T..........GC  1269682
85       1536225            .....G.TG...C......T...CC....A........T.....A...CAG  1536275
85       1679839            .....G.TA...C..........C....CA....TC............C.C  1679889
85       1727915            .....T..A...C....T.TG..C.....A..T..C.A...G......C..  1727965
85       1957488            .....G.TG...C....T.GG..C..T.GA.....C....G.......C..  1957438
85       2127171            .......TG...C....T.TG..CC..TGA....T................  2127121
85       2394286            .....G.TG...C...T..TG.TC.....A.....C...........TC..  2394236
85       2641817            ....A.......CCA..T....GT....GT....TC.........TG.C..  2641867
85       3328347            .....G......C.A.T......CA...CA.....C............C.G  3328397
85       3489517            .....G.TG...C..........C...AGA..T..C.....TTA....C..  3489567
85       3690179            .....G..T...C......TG..T...TGA....T.............C.T  3690229
85       3780472            .......TG...C...TTGAG..C.....A.....C...............  3780522
85       4493959            .....G.AG...C......T...C.C.TGA...........T......C.G  4493909
85       5650982            .....G.TA..AC..........TG....A.....A............CTT  5651032
85       6033171            .....G.TG...C...T..TG......TGA.....C....C........TG  6033221
85       6517069            .....G.TG...C.......G.GC.....A....TC............CTG  6517019
85       7081172            .......TG...C....T.TG..C...TGA.................TC..  7081222
85       366089             .....G....A.C......GG..C...GGA.....C............CGG  366039
85       1018610            .....G.TG...C..A...TG..C.....A.....A............C.T  1018560
85       1023418            .....G.TG...C..A...TG..C.....A.....A............C.T  1023468
85       1025047            .....G.TG...C....T.TG..T.....A.....C............C.T  1024997
85       1062387            ..A....TG...C....T.TG..C....GAA..............T..C.T  1062437
85       1308553            .....G......C......TG..C...TGT..T..CC...........CAG  1308503
85       1766778            .....G.TG...C....T.TG..C.....A.....C............C.T  1766728
85       1837321            ......A............TG..CC.AT.A.....A..T.......C.A..  1837371
85       1896791            .....G.TG.A........TG..C.....A.....C...........ACTG  1896841
85       2013349            .................TGTG..C...TGA.....C..T.........C..  2013299
85       2533436            .....G.TG...C....T.TG..C.CA..A.T...C............C..  2533486
85       2674280            .....G.TG.C.C..........C....CA.....C............CTG  2674330
85       2686527            ..T..G.................T...AGA.TT..C........T...CTG  2686577
85       2883308            .....G.TG...C....T.TG..C.A..GA.....C...........TC..  2883258
85       3103806            .....G......C......GG..C...TGA.....C............CGG  3103856
85       3110933            .....G.TG...C....T.TG..C.CT.G......C..............C  3110883
85       3294146            ..A..G.....TC.......G..T....CAA....C..T.........CTG  3294096
85       3300286            ..A..G.....TC.......G..T....CAA....C..T.........CTG  3300236
85       3486304            .....G.TG.A.C.......C..CC....A....T..............T.  3486254
85       4097429            .....G.TG...C........CGC.....A..A..C...............  4097379
85       5083587            .....G.....AC.....CTG..C...TGA..........G..A...AC..  5083637
85       5205449            .....G.TG...C....T.TG..C...TGA.....C............C..  5205399
85       5458245            .....G.TG........T.TG..T.....A.....C............CTG  5458195
85       5612038            .....G.TG...C......TG..C.....AG....C.A.......T.TC..  5612088
85       5670394            ..A..G......C.......C..C.A.TGAC.T..C............CAG  5670344
85       6101846            .....G..T...C......TG..T...TGAG....C............GAG  6101896
85       6758784            .....G......G......TG..T.....A....TC......TA.T..CTG  6758734
85       6798435            .....T.....AC..AT...T..T....TA..................C..  6798385
85       6910145            ....GG..A...C....T.TG..C.CA..A.....C............C..  6910195
85       3411488    ......T......G..T...C..A.TGT...C...TGA..T..C.A...........G.  3411428
                            \                                                  
                            |                                                  
                           CC
85       380268             .....G....AA.C.....TG..T...GGA.....C............CTG  380318
85       1344181            .....GA....AC......TG..C...AGA........TG....T....TG  1344131
85       1583796            .....G.TG.A.C...T..TG..C....CA.....C............CTG  1583746
85       1637020            .....G.TG...C......GG..C...GGA.....C............CTG  1636970
85       1638756            .......TG.A.C....T.TG..T.CT..A.....C............CTG  1638806
85       1641264            .....G.TG...C....T.TG..C.CA..A.....C...............  1641214
85       1711110            .....CTG...CC......TG..C....CA.....C.......TT...C..  1711160
85       1831100            .....T.TG...C..C.T.....C...TGA....TC............C..  1831150
85       1878267            ..A..G..A...C...T..GG..C.CA..A.....C............C.C  1878317
85       1922872            .....G.TG...C....T.TG..C.CT..A.....C............CTG  1922822
85       2404274            .....G.TA...C.T..T.TG..C.....A.....C............CAG  2404324
85       2447971            .....GTG....C......TG.CC...G.A.....C............CTG  2447921
85       2741868            ...C.G.......A.AG....GGC...TGA.....C............CTG  2741918
85       2751122            .....G.TG...C.......C..C...TGA.....C............CTG  2751072
85       2816019            .......AG...C..........C...TGA.T..TC.AT.........CTG  2816069
85       2851377            .....G.TG...C....T.TG..C.....A...A.C............C..  2851427
85       2908085   .......T-.......TG...C....T.TG..C...G.A...C.C.........T..CTG  2908143
85       3516996            .....G.TG...C....T.TG..C...........C..........C.CTG  3516946
85       3523968            ......TTG..TC..........C...TTA..T..C.........T..CTG  3523918
85       3681621            ...........A......CTG..T....TA..T..CCATT.....A...TC  3681571
85       5694848            ..A..G......C..A...TG..CA..TGA.....C............CTG  5694898
85       5757883            .....C.TG........T.TG..C....GA.A...............T.GG  5757833
85       6347867            .....G.TG...C....T.TG..C....TA.....C............C.G  6347917
85       6778315            ..A....TT....C...T.T...T...T.A.T...CG...........C.G  6778265
85       6808141            .....G.TG.T.C....T.T...C...A.A.....C............CTG  6808191
85       7018913            .....G.TG...C....T.TG..C.....A.....C.A..........CTG  7018863
85       7045737            .....T.TG...C.A....TG..C..T.TA.....C........A...C.G  7045787
85       1581731            .....G.....TC......TG..C....TA..................C..  1581781
85       5852318             ....G..T...C..........C.....A.....CC...........C..  5852269
85       2572781             .....T.....C..T...TG..C....TA.....C............C..  2572732
85       3110377             ....G.TT..............T........T..C.....T......C.T  3110426
85       253580              ....G..T......T...GG..C...G.A.....C............C..  253531
85       1441013             ....G.TG...C......TG..C...TGA............G.....C..  1441062
85       6110229             ....G.TG...C..........C...........C.........T..CTG  6110180
85       1693017             ....G......C..A...AG..C.C.........C............CTG  1693066
85       2063154            .....G.TG...C..A.T.TG..C........T..C............C..  2063204
85       3262238             ....G.TG...CA........C.C....A.....C............C..  3262287
85       3544542             ....G....A.C..A.......C..A........C............CTG  3544493
85       3597562             ....G..A...AC.........C....CA.T...C............CAG  3597513
85       5897655    ......C......T.AG...C......TG..C....CA.....C.............TG  5897597
85       6632684            .....G..G...C....T..C..C...AGA....TC............C..  6632634
85       2740564             ....G.TG...C....T.TG..T....CA.....C...............  2740515
85       3910240             ....T.....AC......TG..C...TGA.....C..T.........CTG  3910191
85       5335905            .....G.TG...C......TG..C.....A.....C........G...CTG  5335855
85       5572572             ....G.TG...C....T.....C...GGA..........G..T....CTG  5572523
85       6158810            .....G.TG...C...T......C...TG.............G.T...CAG  6158760
85       1107558             ....G.TG...C....T.TG..C....GA...........T......CTG  1107607
85       1343810             ....G......C......TGC.T...TGAA..............T..CTG  1343859
85       2161965             ....G.TA...C....T.TG..C.....A.....C............C.T  2162014
85       3219310             ....G.TG...C....T.TG..C.C...A.T...C............C..  3219261
85       5712855             ......TG...C........G.C.....AC....C..T..G.C...GCT.  5712904
85       6065478             ....G.TG...C....T.TG..C....GA..................CTG  6065429
85       460541             .....G......C..A...GG..T...TGA.....CA...........CTG  460491
85       1349856            .......TG...C......TG..C..TTGA.....C...........TCGG  1349806
85       1871477             ....C.TG..............C...TGA.....CCA..........CTG  1871428
85       2840116             ....GT.....C...T..TG.CT...T.A....TC............C..  2840165
85       4416258             ....G.TG...C....T..G..C.CA..A.....C..T.....T...C..  4416209
85       1532663            ..A..G......C.......C..T...T.A..................C..  1532613
85       326099             .....G..A...C..........C...........C...G........C.T  326049
85       3795812              ...G......C.......G..C...T.A.....C............C..  3795764
85       1524574              ..........C......TG..C...TTA..T..........A....C..  1524622
85       2042602            .....G.TG..AC..C.......C.....A.....C.C.T........C..  2042652
85       6558124             ....G......C......TG..C....TA.....C............CTG  6558173
85       1098999              ...G..A...C...T......C...TGA...............TG.C..  1098951
85       4090070              ......A...C...TT.TG..C....GA.....C............C.G  4090022
85       3314533              ...G.............TG..CA....C.T...C.......T....CTG  3314581
85       6121461              ...G......C......T.C.C.A.TGA.....C..T.........CAT  6121509
85       403759             .....T....C.C..C...TG..A...TGA.....C............CTG  403709
85       2114152            .....G..G...C....T.TG..C...TGA.....C............C.T  2114202
85       6439949              .....TA..A....T...T..C...TGA..T..C............CTG  6439901
85       339297                ..G......C.A........C.............C..........CTG  339250
85       1086457               ..G......C.......C..C.....A.....C.....TG.....CTG  1086504
85       3309043            .....G......C..A.......T...AGA.....C...............  3309093
85       125721             .....G.............TC..C...G.A.....A..T.........CTG  125671
85       737715             .....G.TG...C....T.T...C.....A.....CC...........C.G  737765
85       2353950               ....TG...C....T.T...C.....A.....C...A........C..  2353903
85       4049693            .....G....A.C..........C...TGA...........T......CAG  4049643
85       5671198            ...A.G......C..........C.....A..T..C............CTG  5671248
85       6004336               ..G..G...C..........C...TGA.T...C.A..........CA.  6004383
85       1461926            ............C...G......T...TGAC..........T......CAG  1461876
85       2670604               ..G......C...T..TG..C...TG......C..............T  2670651
85       6711534            ..A..C....A.A........T.C...GTA.....C.T.A...........  6711484
85       6837417              ...G......A.A....T...C...T.A...C.C......G.....CTG  6837465
85       1376760               ....TG...C..........T.....A.....C..TT......C.CTG  1376713
85       1400596            ..A...........A.T..TG..T...TG......C.....G.C....CTG  1400646
85       279781        .......-..G...TT.C......TG..C...GTA....TC...T.....T.....  279727
85       479476              ....G.TG...C......TG..C..ATGA.....C............CTG  479525
85       1921296               ....TG...C...TT.TG..C.....A.....C.......A....C.G  1921343
85       2072583               ....TG...C....TGTG..A.....A........T.........CTG  2072630
85       2160566               ..G.....AC...T..T...T....CACTT..C.....T.......GG  2160613
85       6807672               ..G..A...C..........C...TGA.....C....C.T..T.TCTG  6807719
85       5596935             ....G......C.A....TG..C...T.A..................C..  5596886
85       6467041             ....G.TG...C..........T....GAG....C.T............G  6467090
85       3462558            .....GA...T.C.......C..T...TGA....TG..G........TC..  3462508
85       3031386            ..A..G......C.A....TG..C...GGA..T...............CTG  3031336
85       5737585               ..G......C..C....C.CC...GGA.T...C...T.T......CTG  5737632
85       494548        ..........G......C......TG..C...GGA.G...C..T............  494604
                             \                                                 
                             |                                                 
                             T
85       1917773            .....G.TG...C..A....G..C.....A..T..C...T........C..  1917823
85       5609421            ..A..T......C..AA......T.....AC....C............C.C  5609471
85       5698155             ....G......C......TG..C..C..A....TC............C..  5698204
85       3199362   .....G.CT.....G.TG...C......TG..C....GA..................C.C  3199303
85       1190020   .......TT.....G.TG...C...TG.....T...........C.....TG.....C..  1189961
85       1589359            .....G.TG...C..........C...TGA...C.C............C..  1589409
85       377944               ...G......C.......TC.C..A.GA.....C............C.C  377896
85       1719127              ...G......C.........TC..TTGA.....C............C..  1719079
85       1316089                  ..T...C..A.......C.....A.T................C..  1316133
85       2830926                  ......C..........C.....AC..C..............C..  2830882
85       3446681                  ......C......T...C.....A.....C............C..  3446637
85       3822174                  .............A...T...........C..T..G.....TCTG  3822218
85       3567489            ..A.........A..AT......C...TGA...........GG..T..C..  3567539
85       1250134               ..G......CC.........T...TGA.....C............CTG  1250181
85       5605137                  ..G...C..........C.G.TGA.....C............CTG  5605093
85       6002222                  ......C...T..TG..C...T....T..C...........GC..  6002266
85       3238478   ..C....CT.....-.TG...C....T.TG..C...TGA.....C............C.G  3238420
85       3065632   .......CT.....G.TG...C....T.TG..T...T.A....TC............C..  3065573
85       3450367           ......G..A...C...T......T.....A.....C............C..  3450316
85       1953355                   ..........T.TG..C...........C............CAG  1953398
85       3187712                   ........A.T.....C...TGA.....C............C..  3187669
85       2035466            .....G..A......T.......C..T..A.A...CG...........CTG  2035416
85       2931058                    ....C..........C.....A.....C............C.T  2931016
85       1786594                    ....C...T..GG..CA....A.....C..G.........C..  1786552
85       2218851   ...T...CC..A.........A.A........T.....A.G...C............C..  2218792
85       6485033   .......CT.....G......C..A...T...T..ATGA.....A............C..  6485092
85       1247710            .....G......C......TG..C...TGA..A..C............C.C  1247660
85       2123551                    ....A.........CC..T.CA.T...C....A...G....GG  2123509
85       3959214                    ............C..C.C.GGA.....C........A...CTG  3959172
85       6919883                    ....C..........C..CTGA.....C............CTG  6919841
85       3494558                     ..............T...G.A.....C............C..  3494599
85       6901020   .......TT.....G..-........T.TG..C....CA....TC............C..  6901078
85       6395828                     ..............C...........C............CTG  6395787
85       1704977                     ...C.......C..C.....A.....C............AA.  1704936
85       3592981                     ...C......TG..C...........C.........T..C..  3592940
85       3677355                     ...C........G.C.....A.....C....C.......C..  3677396
85       3293212                     ...C......GG..C.....A..T..C............C..  3293171
85       3299352                     ...C......GG..C.....A..T..C............C..  3299311
85       6243483   .......-...A....TG...C..........C..ATGA....TC............C..  6243425
85       382026                      ...C.......C.TC...T.......C............C..  381985
85       387459                      ...C.......C..C...T.A.....C............CTG  387418
85       862633                      ...C.A.....C..C...TGA..A..C............C..  862592
85       1067177                     ...C....T..GG.CC....A.....C............C..  1067218
85       2020975                     ...C.......C..C...TG......C.A..........CTG  2020934
85       2030370                     ......A.T.TG..C.....A.....C............C..  2030329
85       2169927                     ...C....T.....C.....A.T...C............C.G  2169968
85       3545389                     ...C....T.TG..C.CA.....................CTG  3545348
85       3596480                     ...C..A.......C.....A.A...........A....A.C  3596521
85       3630240                     ...C.A........C.....A.....C............C..  3630199
85       3922852                     ...C......TG..A...ATA..................C..  3922893
85       5177421                     ...C......TG..T...T.A....T.........A...C..  5177462
85       5608688                     ...C....T.TG..C...........C............C..  5608647
85       6099460                     ...C....T.....T....TA.....C.A..........C..  6099419
85       6206477                     ...C...T......C...GGA....TC............C..  6206436
85       6711651                     ...C....T.TG..C.....A.....C..T.........C..  6711610
85       6852687                     ...C..........C...TGA...............G....T  6852728
85       347608                      ...C......TG..T....CA.....A............CTG  347567
85       815982                      ...C..A...TG..T.....A.....C............C.T  816023
85       1416661                     ...C....T.TG..C...TGA.....C............C..  1416702
85       2020556                     ..T.......GG..T....GA.....C..A.........CTG  2020597
85       2054849                     ...C.A....TG..T.....A....TC...........T.GG  2054890
85       2172655                     ...C..........C...TGA.....CA............T.  2172614
85       2611461                     ...C....T.TG..C..C..A.....C...T........C..  2611502
85       2680992                     ...C..........C...GGA.....C............CGG  2680951
85       3258714                     ...C.......C..A..TTGA.....C...T........C..  3258673
85       3470908                     ...C....T.TG..T....GA.....C.AT.........C..  3470949
85       3934177                     ...C....T.TG..C.....A.....C............CTG  3934136
85       4000982                     ...C....T.TG..C.....A.....C............C.T  4001023
85       5797057                     ...G..........C.....AC...TC.CT..........TG  5797016
85       6057677                     ........T.TG..T.....A.T...C............C..  6057718
85       6409035                     ...C....T.TG..C.....A..T..C............C..  6408994
85       6412143                     ...C....T.TG..C.....A..T..C............C..  6412184
85       6669976                     ...C......T...C...TGA.....C.............GG  6669935
85       6793649                     ...C....T.TG..C.....A.....C..T.........C..  6793690
85       290351    .......CTT....G..-...C...T..T...C...TGA....TCC...........CAG  290409
85       275194                      ...C..T...A...T...TGA.....C............CTG  275153
85       389321                      ........T.TG..C.....A.....C............CTG  389362
85       416236                      ...C....T.TG..C...........C............CTG  416277
85       1117939                     ...C......TG..C.CT..A.....C.......TT...C..  1117980
85       1262394                     ...C.......C..C...TGA.....CA...........C.G  1262435
85       1464807                     ...C..A....G..TCA..GA.....C............CT.  1464848
85       1866150                     ...C....T.TG..T...TGA.....C............CT.  1866191
85       1897671                     ...C....T.TG..C....GA.....C..T.........CAG  1897630
85       2051566                     ...C....T.TG..C.....A.....C.....AT.....C..  2051525
85       2364458                     ...C....T.TG..C.....A.....C............C.T  2364417
85       2926007               ..C......C.......G..C..TTGA.....C............CTG  2926054
85       3163274                     ...C..........T...TGA.T.....TTT........C..  3163233
85       3180876                     ...C..T.......C...TG..A...C....C........GG  3180835
85       3295179                     ...C....T.TG..T...T.......C............CT.  3295138
85       3481198                     ...C.A..T...C.TC....A.....C............C..  3481157
85       3702847                     ...C....T.TG..C.CA..A....TC............C..  3702806
85       3812297                     ...C......TG..T....GA.....C............CTG  3812256
85       3856688                     ...C..A....C..C...TGA.....C...T........C..  3856729
85       4030878                     ...C....T.TG..C....GA.....C........G...C.G  4030837
85       4033299                     ...C..A...TG..C.....A.....C..T.C.........G  4033340
85       4921649                     ...C....T.TG..C...TGA.....C...............  4921690
85       5389986                     ...C......TG..C...TGA.....C............CTG  5389945
85       5510162                     ...C......TG..C..T..A.....C.........A..CTG  5510121
85       5684475                     ...C....T.T...C...TGA.....C............CTG  5684516
85       6151600                     ........T.TG..C.C.....T......T.........CTG  6151559
85       6210476                     ...C....T.....T.....A.....CA.T......T..C..  6210517
85       6340378                     ...C....T.TG..C..T.GA.....C............C..  6340337
85       6432993                     ...C....T.TG..C.....A..T..C.A..........C..  6432952
85       6953939                     ...C....T.TG..T.CT..A.....C..T.........C..  6953898
85       7030410                     .....AA.......C...T.A.....C............CTT  7030451
85       354898                      ...C......TG..C...TGA.....C............C.G  354939
85       431906                      ...C....T.TG..C.CA..A.....C............C..  431865
85       454402                      ...C....T.TG..C.CA........C............CTG  454443
85       750177                      ...C....T.TG..C...AGA.....C............C..  750218
85       1637209                     ...C....T.TG..C...TGA............T.....C..  1637168
85       1873381                     ...C....T.TG..C....CA.....C........T...C.G  1873340
85       1978185                     ...C....T.TG..C...TGA.....C.A..........C..  1978144
85       2081192                     ...C....T.TG..C...T.A.....CA...........C.G  2081233
85       2265325                     ...C....T.TG..C...TGA.....C...T........C.G  2265284
85       2487891                     ......C.T.TG..C...TGA.....C...T........C..  2487932
85       2488890                     ......C.T.TG..C...TGA.....C...T........C..  2488931
85       2584598                     ...C..A.....G.C...G.A..T..C........G...C.G  2584639
85       2682170                     ...C..A.......C.CT..A.....C............CAG  2682129
85       2688131                     ...C....T.TG..C.CA..A.....C............C..  2688090
85       3281412                     ...C....T.TG..C...AGA.....C............C..  3281453
85       3291469                     ...C.A....TG..CC.A..A.....C..T.........C..  3291510
85       3870959                     ...C....T.TG..C.C..GA.....C............C.G  3870918
85       4315729                     ...C....T.TG..C.....A..T..C............CAG  4315770
85       5171934                     ...C....T..G..C.....A.....C...........T.TG  5171975
85       5379655                     ...C....T.TG..C.C..CA.....C............C.C  5379696
85       5676884                     ...C....T.TG..C....GA....TC..........A.C..  5676925
85       5856766                     ...C....T.TG..A.CA..A.....C.............GG  5856725
85       5944441                     ...C....T.TG..C...TG......C............CTG  5944482
85       6023553                     ...C....T.TG..C.CA..A.....C...........TC..  6023512
85       6080746                     ..A.......TC..T..AG.A....AC..T.........C.T  6080787
85       6403054                     ...C......TG..C...AGA..T..C............C..  6403013
85       6440882                     ...C..T.......TC..GGA....AC..T..T.........  6440841
85       6470889                     ...C....T.TG..C.....A...C.C....C.......CTG  6470848
85       6531375                     ........T.TG..CCCT..A.....C..A.........C..  6531416
85       6665717                     ...C....T.TG..T...TGA..................CTC  6665758
85       6688889                     ...C....T.TG..C.CT..A.....C..T.........CT.  6688930
85       6777121                     ...C....T.TG..C...TGA.....C...........TC..  6777162
85       6784837                     ...C....T.TG..C...AGA.....C............CTG  6784796
85       7027084                     ...C....T.TG..C...T.A.....CC...........CTG  7027125
85       2755510                      ..C........C.C..T.CA.....C............C..  2755470
85       2512641                     ...C..A....G..C...TGA.....C............C..  2512682
85       2678064                     ...C..........C...TG......C............CTG  2678105
85       1864247   .......CC..A..G..-...C..T.......C...TGA.....C............CTG  1864189
85       96760              .....G..T...C......GG..C...T.A.....C............C.C  96810
85       1068205                      ..C..........C....CA.....C...........GCTG  1068165
85       5970084   .....CA.T..A..G.............TG..C.CA..A.G..TC.............--  5970141
85       6846847                     ...C....T.TG........A.....C............CAG  6846806
85       3938864   .......CCC.A.......A.C..T...TG..C...GGA.....C...............  3938802
                                                                             \ 
                                                                             | 
                                                                           CCC
85       1501512                     ...C....T.TG..C.....A.....C.........T..C..  1501553
85       1944419                   .....C...A..........AGA.TG...............CTG  1944462
85       4976342                     ...C....T.AG..C....GA..T..C............C..  4976301
85       7189431                     ...C....T.TG..C.C.A.A.....C...............  7189472
85       434737                ..G......C..A..C....C....GA....T............TCTG  434784
85       1663298                      .......T.TG..C...TGA.....C............CTG  1663338
85       1854507                     ...C....T.TG..C....CA.....C............C..  1854466
85       2001562                     ...C.A....TG..C....GA....TC.............G.  2001521
85       2297642                     ...C....T.TG..T...TG......C..T........TC..  2297683
85       3420939                     ...C..........C..TG.T.TT..C.....T......C.C  3420898
85       4835980                     ...C....T.TG..C...GGA.....C............C.G  4836021
85       6003139                     .......A......A...GGA.....C.TAA.T......C..  6003098
85       6926815   .......CT..A..G......C......TG..C...........C.....T......-..  6926757
85       457989             ....C.....A.C..........T.....A.....C............C..  458039
85       2782699   .......CA.....G.TG...A......TG..C.......T...C.........T....G  2782639
                                                                            \  
                                                                            |  
                                                                            C
85       5359748   .......CT.....G......C......GG..C.....A.....C............     5359804
85       2107751                     ...C......G...T.....A............G.....CTG  2107710
85       7130070             ......TG..............C...TGA.....CC...........C..  7130021
85       1583079                     ...C..T.T..G..C...T.A..................CT.  1583038
85       2647444   ..C....CT..A..G.TG...C..........C.....A..T..C............     2647388
85       5958140                      ..C......TG..T...TGA.....C............C..  5958180
85       2258531                     ...C....T.TG..C.CA........C........T.A.C..  2258572
85       4141093   ......TCT....CT......C......TG..T....TA..T..C............     4141149
85       7345578                  ...........T.TC..C.....A.....C....A.....GAC..  7345622
85       6268988                     ...C..........T..T.TA....AC...............  6269029
85       2779216                       .....A..TG.GC...........C............C..  2779255
85       2909562    .....AT......G......C......T...C....TA.....C............     2909617
85       3873971                     ...C..........C...TGA.....C............CTG  3873930
85       1257106                     ...C.....CA...C...TGA.....C............C..  1257147
85       1409261                     ...C....T.TG..C...AGA.....C............C..  1409220
85       3232801                     ...........T..C...TGA....TC.......A.T..C.T  3232760
85       3659420                     ...C.A....GG..C...........C............CTG  3659461
85       3911170                  ...T..G...T..TG..T.....A.T...C............C..  3911126
85       5291406                     ...C....T.TG..C.....A..T..C.............GG  5291365
85       7167553                        .....T.TG..C.....A.....C............C..  7167515
85       3833111                   ........A...GG..T...TGA.....C.............T.  3833066
                                        \                                      
                                        |                                      
                                       AA
85       2499592                         ..........T...........C...T.G......CT.  2499555
85       6959226                         ..........CG....A.T..T.............C..  6959263
85       7068180                         ...T..TG..C.....A...............T..C..  7068143
85       1010536                         ....T.TC..C.....A.....C...............  1010573
85       1903513                         ......T...T..T..A.T...C............C.G  1903550
85       2314198                         ..A....G..T...TGA.....C............C..  2314161
85       2869588                         ......TG..T...T.A.....C.C..........C..  2869625
85       3595632                         ........G.C.....A.....C............C..  3595669
85       4146687                         ......T...C...........C.....G......C.T  4146724
85       6018634            .....G.TG..........TG..CC..TGA...................GG  6018584
85       1024030                         ....T.TG..T...TG......C...........G...  1024067
85       1346961                         ....T.TG..C.....A.....C............C.T  1346998
85       3297979           ......G......C......TG..C...TGA.....C............C.C  3297928
85       3469063                         ....T.GG..C....TA............C.....ATG  3469100
85       5780818                         ......G...C.C.TGC.....C............C..  5780781
85       1705195                         ......TG..T...TGA.....C.......A...GCA.  1705158
85       1776105                         ....T.TG..C..........TC............CTG  1776142
85       2299123                         ......TG..T...TGA.....C............C..  2299160
85       2436135                         ...T......C...TGA.....C.....TT.....C..  2436098
85       2534836                         ..........C...TGA.....C.....T..AT..AAT  2534799
85       2781938                         ..........C...TGA....T..............TT  2781975
85       3198145                         ..A...TG..C....GA.....C............CTG  3198108
85       3314426                         ..A..A....C....CA.....C............CAG  3314463
85       3674343            ...........TC.........GC...TGA.....G.......A...TC..  3674293
85       5654156                         ...T......C.A.AGA.....C............CAG  5654119
85       5954739                         .....A....T.....A.A.C.C.....T......CTG  5954702
85       6071742                         ......TG..CC..T.A..................CT.  6071779
85       6291530                         ...T.G....T...G.A.....C............C..  6291493
85       6689918                         ......T...C..ATGA.A..TC............C.C  6689955
85       6717517                         ....T.....C...TGA.....C...........TC..  6717554
85       6911812                         ....T.TG..C....GA....TC............C..  6911849
85       1528508   ..C....CT..A..G.GG...C.......C..C.....A.....C........G...C..  1528568
                                                                         \     
                                                                         |     
                                                                         T
85       3512797                    .....-.A...TG..T.....A.....C.....T......C..  3512756
85       2752186   .......CC..A..GT......-......T..C...TGA.....C.CG.C.......C..  2752128
85       1032385                         .......C..C.....C.....C...T....T...C..  1032422
85       3338641            .....G.TG...C....T.....C.....A.............A....C..  3338591
85       1823793     ......T..C..T.....AC..A.......C...T.A.....C...........      1823740
85       2249933                          .....TG..C...G...T...C...T.......TC..  2249897
85       2438614                          .........A...T.A..T...............CTG  2438578
85       6538258   ...T...CT.....G....AC.-.....TG..C...TGA.....C.A......A..TG..  6538200
85       381353                           .........C...TGA.....C............C.C  381317
85       6454764                         ..........C...TGA.....C...T...T....CTG  6454727
85       1588562                     ...C....T.TG..C.....A.....C............CTG  1588521
85       1734347                     ..........TG..C.CT........C...........TCTG  1734306
85       2088196                          .....TG..C.....A.T...C............C.T  2088160
85       3657987            .....G.TG...C....T.TG........A..T..C............C.G  3658037
85       5161606                   ..G..C....T.TG......TGA.....C............CTG  5161649
85       5770652                          ......G..T....CA..T..C...T........C.G  5770616
85       6807559                     ...C.A....T...C...AGA..T..C............C.C  6807600
85       1063301                          ......C..C...GGA.....C............C..  1063337
85       5750006                           ....T...TC..........C...A...A....C..  5750041
85       5912685                           ........C...T.A....TC............CTG  5912650
85       1277474            ....GG..A..AC.......T..C.G..G......C............C..  1277424
85       1321236            .....G.....-.......TT.GC...TGA.....C............CTC  1321187
85       1722630            .....G....A.C......TG..C...TGC.....C............C..  1722580
85       1914848                           ....TG..C.........A.C............CTG  1914813
85       3233497                           .......CC...TGA.....C..........C.CTG  3233532
85       3359146                      ..C.......G..T.A..C......C............C.G  3359106
85       3927993                         ..T.......C...TGA.....C............CTG  3927956
85       4997882                           ........C...TGA.T...CA...........C.C  4997917
85       6484149                           ........C...TGA.A...C............C..  6484114
85       564181                             .......C.....A....TC..A..T......C..  564147
85       1507690                           ....GG..T...........C............CTG  1507655
85       6447026   .......CTT......TT...A---.......C..T..A....TC.......A....C..  6446970
85       2629940   .......CT.....GT.....C..........C...TGA.............          2629889
85       1242290                         ......TG..T...AGA.....C............C..  1242327
85       3832121                            ...T...T.....A.....C............CTG  3832087
85       3832623                            ...T...T.....A.....C............CTG  3832589
85       6348771            .....G.T.....---......CT.....A.....C...........GCTG  6348724
85       6592193                     ...C......GG.GT..T..A..T..C...T...........  6592152
85       6221734   .......TT..A..G.TG...C....T.TG..C.....A.....C..AG.........TG  6221797
                                                                       \       
                                                                       |       
                                                                    CTTA
85       6262670                  .....AC...T......C...TGA.....C............CA.  6262626
85       4217014                            ...T...C...AGC.....C............CTG  4217048
85       2914318                            .......C.....A...C.C............C..  2914352
85       1567055                             ......C.....A.....C......G......TG  1567022
85       2856654     .....CT.....G.TG...C......TG..C...TGA.....C........--..C..  2856709
85       3257160                             ......C.....A.....C............C.G  3257193
85       5706059     .....CT..CA........C...G......C.G.TGA.....C............CTG  5706001
                                             \                                 
                                             |                                 
                                             T
85       1116594            .....G.T....C....-.....C.....A.....C............C..  1116643
85       3101017                     ...C....-.....T....CA....TC............C..  3101057
85       374339           ...G...G.TG...C..........T...TTAC....CG...........-..  374390
85       7008706                          .........C..ATGC.....C............CTG  7008670
85       1530487            ....GG......C......TG..C...........C..T..........-G  1530536
85       371849             .....G......CC.....TG..C...TGA.....C.............-G  371898
85       965843            ......G.TG........T.TG..C.....A.....C............     965795
85       1440440                 .......C.......G..C...TGA.....C............C..  1440395
85       5131097            ..C..G......C......T...T....GAC....C............-.C  5131048
85       3432360    ..T...CT....GG..A...C..........C...AGA..............T...CAG  3432419
                                                                    \          
                                                                    |          
                                                                    T
85       411848             ......T.....C.......C..T..A..A.....C............     411801
85       1442845            .....G.TG...C..........C..T..A..................     1442892
85       248964             ........T..C..ATT......C.....A.....C............     249011
85       1141237            .......AT............G.C...T..C....C.....T......     1141284
85       1488267             ....G.T....C......TG..C.....A.....C.............    1488314
85       6019599                                ...A.....A.....C.....AG......GG  6019629
85       2859473   .......CT.....G.TG...C......-...CC..TGA.....C............CTG  2859531
85       5329748            .....G.TG...C....T.TG..C...TGA.....C............-.C  5329797
85       1685731            ..A..G.G...AC..........C....GA.....C............     1685778
85       7234364            ..A..G.................C..ATGA.....C......G.....     7234411
85       352727              ....G..T..AC.........CC....CA.....C............-.G  352775
85       2645686            .....G.............G...C...TGA.....C.....T........G  2645633
                                                                           \  \
                                                                           |  |
                                                                           C CT
85       2977727   ..C.....T.....G.TG...C.......G..C...TG.A....C.........--...C  2977669
                          \                                                    
                          |                                                    
                          C
85       4672066                     ...C..A...T...C.....A..................C..  4672025
85       1735786             ....G.TG...C..C.......T...A.A.....C.........AC.-..  1735738
85       3832878                                 ..T.....A.....C............C..  3832849
85       3302668            .....G.TG...C......TG..C.....A.....C.............GG  3302719
                                                                           \   
                                                                           |   
                                                                           C
85       356466              ....G......C.......C..C..AA.A......G...........     356512
85       551769                                  ..C.....A.....C...........TGG.  551798
85       684445                                  ..C.....A.....C............C.G  684474
85       2151210                                 ..C.....A.....C.A.........TC..  2151181
85       2478669                                 ..A.....A.....C..T.........C..  2478640
85       2593229                                 ..T..A..A....TC..........A.C..  2593200
85       3296770                                 ..C....CA.....C............C..  3296741
85       5619391                                 ..C..A..A.....C...T........CT.  5619420
85       6015040                                 ..C...TG......C........T...C..  6015011
85       6308888                                 ..C.....A..T..C............C..  6308859
85       6814119                                 ..C...A.A.....C.............GG  6814148
85       1374735                                 ..C..T..A.....C........T......  1374764
85       1933358            .....G.......G...T..G..C...GGA.....C...........      1933312
85       3292983                                 ..C...T.A.T...C..T.........C..  3292954
85       3299123                                 ..C...T.A.T...C..T.........C..  3299094
85       4426653                                 ..C....GA.T...C............C.G  4426682
85       5876783                                 ..C...A.A.....C.....T......C..  5876754
85       6229744                                 ..C.....A....TC............CAG  6229715
85       6534715                                 ..C...G...T...C............C..  6534686
85       5504702            ....C.....AA.....-..T..T...T.T....TC...........AC..  5504751
85       2996666            .....G.AG...C.........GC..T.GA.....C............C..  2996615
                                                                          \    
                                                                          |    
                                                                          T
85       3881130            ..A..G......C......TG..C...TGA.....C.............G.  3881181
                                                                          \    
                                                                          |    
                                                                          T
85       1512073                                 ......TGA.....C............CTG  1512102
85       6880014                     ...C....T.TG..C.....A.....C.............TG  6880055
85       2455234            ..A..G..A...C...A......CC..TGA.....C...............  2455182
                                                \                              
                                                |                              
                                               TA
85       5554204                         ...T..TG..C.....A.....C...........A...  5554241
85       6071242                                 ..T....TA.....C............C.C  6071213
85       6083636                                   ....G.A.....C............CTG  6083609
85       6237728                                 ..C......G....C.A...........TG  6237699
85       1804189             ....G.TG..............C....CA.....C.........--.C..  1804142
85       3349437                                    ...........C............C..  3349411
85       1636234                                    ...A.......C............C..  1636208
85       5903525                                    .....A...............TG.C..  5903551
85       1433943                                    ....GA.....C............C.C  1433917
85       1882507                     ...C..........A....CA.....C.....T...A..C.G  1882550
                                                    \                          
                                                    |                          
                                                   AC
85       1106709            ....AG..............G..-...TTA....GC............CA.  1106758
85       5134273   .....C.CT..A..G.TG...C....T.G..C-....GA.....G............C..  5134331
85       5321588              ...G......C......G..T-....CA....TC............CTG  5321541
85       5918467                                    ....CA.....C............CT.  5918493
85       6028215                                    .....A.....C.....TG.....C..  6028241
85       6574277                                    .....A.....C...A.......TC..  6574251
85       6793095                                    ..T..A.....C............C..  6793121
85       1074917   .......CT.....G.T....A......TG..C.G.TG......------.C.....C.G  1074970
85       1729374                     ...C......TG..T...GCA..................C..  1729415
85       2564579   .......CT......T.....AG....C....C.....A.....C............C..  2564519
                                                              \                
                                                              |                
                                                              T
85       5337108   .......CT..A.CG......CCA.......C-.....A.....C............C..  5337166
85       5905921   .......CT..A..G.............TG......GGA.G..---...........C..  5905977
85       1775353    ....G.CT.....G.TG...C....T.TG..C.CC..A..................C..  1775294
                                                               \               
                                                               |               
                                                               C
85       5425730                                     ....A...........T.....TC..  5425705
85       2864100            ...C...G...........TG..C...TCA.....C.......-...T...  2864149
85       6751297            .....G.TG...C..A...TG..T..T.GA........T.....T...C..  6751348
                                                                       \       
                                                                       |       
                                                                       A
85       555288                      ...C.........C-....CA.GG..C............C.T  555248
85       3240248            .....G.T....C...A..TG..C.....A..T..CC...........CTG  3240195
                                                                       \       
                                                                       |       
                                                                     TCA
85       4192920                                     ....A.....C............CTG  4192895
85       5976366                                .........A.....C............CTG  5976336
85       6255909                                    ..T..A...A...T..........C..  6255883
85       4139414                     ...C..........C....CA.....C........TA..C..  4139455
85       2010378                     ...C.......C.TC.....A.....G...T.A.........  2010420
                                                      \                        
                                                      |                        
                                                      T
85       1059572                                      .........C............C.G  1059548
85       6529560   ......ACT..A..G.TG...........T..C.....A...---............CTG  6529504
85       2468587                                      ...A.....................  2468563
85       5974835                     .....A....TG..C...GGA.....C.............G.  5974876
85       3912718            .....G......C......TG..T.....A...C.C......G..T..CAG  3912664
                                                      \                        
                                                      |                        
                                                   ACTT
85       6204052           ......G.........-----------...A.....CA...C.......C..  6204092
85       6887549                                     ....A..T..C............C.C  6887574
85       450721             .....G.....AC..........AC..........C..G.........CTG  450670
                                                       \                       
                                                       |                       
                                                       A
85       3354780            .....G..T.A.C..........-...TGA..................C..  3354829
85       231681    ......ATT.....G......----...TG..T.....A.....C............C.G  231625
                                                      \                        
                                                      |                        
                                                      A
85       2024202                      ..C..........C.....A.....C............CTG  2024243
                                                       \                       
                                                       |                       
                                                       G
85       2401727                                       ..A.....C...............  2401750
85       6557764                     ...C....T.TG..C.....A....AC............C..  6557722
                                                       \                       
                                                       |                       
                                                       G
85       755514                                        ........C............CAG  755537
85       3522287                                       ..A.....C............C..  3522310
85       4173033                                       ..A.....C............C..  4173010
85       2065216   .....C.CT.....-..TT..A......TT..C..-.T......C............C..  2065273
85       6786243            .....GTG......C....TG..C..T..A.............AT....GG  6786190
                                                       \                       
                                                       |                       
                                                     TTT
85       2425023            .....T.T...TC......T...C.....A..T..C.....T.AT...C..  2424972
                                                       \                       
                                                       |                       
                                                       G
85       3061669               ..G....A.A...T..TG..C.....A.....C............C.G  3061621
                                                       \                       
                                                       |                       
                                                       G
85       6908639                             ......C.....A.A...C............CTG  6908606
85       1542847                         ......TG..T..ATG......C............CA.  1542884
85       6915275                    ....C..........T...TGA.....C............     6915314
85       131008    .......GT.....G.A.T..C......T...C........A..C............C..  131068
                                                          \                    
                                                          |                    
                                                          A
85       1867360     .....CT.....G.TG...C..........C.....A..-..C............C..  1867416
85       2152155   ..G....CT..A..G.TG...C......TT..C...GT......C............CTG  2152215
                                                          \                    
                                                          |                    
                                                          A
85       430746                      ...C....T.TG..C....CA.....C............-.C  430706
85       2199883                     ........T.TG..C.....A.....C............     2199921
85       3802122                                         ......C.............GG  3802143
85       7024799                                         ......C............C..  7024778
85       2161007   .......T...A..G......C..........C...T.-....TC............ATG  2160949
85       1794113   .......CTG.A..G....T........TC..C..-........C............C..  1794172
                                                          \                    
                                                          |                    
                                                          A
85       6117891      ....CT.....G...G.TC..........C...GC....C..............CAG  6117948
                                                          \                    
                                                          |                    
                                                          A
85       5338991   .......CTG....GTG....C..A......-...AAT......C............C..  5338932
                                                          \                    
                                                          |                    
                                                          A
85       228561                                           .....C............C..  228581
85       1548986                                          .....C........T......  1548966
85       2433644                                          .....C.............G.  2433624
85       5965380                                          .....C...............  5965360
85       6690082                                          .....C...............  6690062
85       1402182      ....CT.....G.TG.A.C..........C..-..A.....C............C..  1402237
85       3939405   .....G.CT..A..G......G....T.G..C.C.C..-.....C............C..  3939346
                                          \                                    
                                          |                                    
                                          A
85       5034703                         ......TG..C..C........C..A.........C..  5034665
                                                          \                    
                                                          |                    
                                                          A
85       1045056                                          .....C............C..  1045036
85       1442181                                          .....C....C.......C..  1442201
85       1662554                                          .....C............C..  1662574
85       1767660                                          .....C............C..  1767680
85       2106627                                          ........T.........C..  2106647
85       2237661                                          ....TC............C..  2237641
85       2593562                                          .....C..............T  2593542
85       2791386                                          .....C..............G  2791406
85       2826839                                          .....C............C..  2826819
85       3196559                                          .....C............C..  3196579
85       3237427             ......TG...C....T..G..A.--.....................C.C  3237378
                                                          \                    
                                                          |                    
                                                         GA
85       3520772                                          ..............T...C.G  3520752
85       3967733             ....GT.....C......T...AC.C.T........A..........CTG  3967783
                                                          \                    
                                                          |                    
                                                          C
85       5348659                                          .....C............C..  5348679
85       5604812                                          .....C............C..  5604832
85       5913166                                          .....C............C.T  5913186
85       5931487            .....G.TG...G...T......TC....-.....A......T.....C..  5931536
85       6141103                                          .....C............C..  6141123
85       6169350                                          .....C........G...C..  6169330
85       6221433                                          .....................  6221453
85       6526023                                          ............T.....C..  6526043
85       7161991                                          .....C............C..  7161971
85       1370345                     ...C..T...TG..C...G.-.....C.............GG  1370385
85       5726419            ..A..G......C.A......G.C.....-.....C.............G.  5726469
                                                      \                        
                                                      |                        
                                                      T
85       5874959                     ...C....T..G..T...G.-.....C............CTG  5874999
85       6292011   .......CTGT...-......C..........C...GGA.T...C..T..G.........  6292070
                                                                        \      
                                                                        |      
                                                                        G
85       224490                                           .....C............C..  224510
85       405577                                           .....C............C.G  405557
85       1033059                                          .....C............C.G  1033079
85       1108736                                 ..C.....A.....C............C..  1108765
85       1236599                                          .....C............C..  1236619
85       1357899                                          .....C..T.........C..  1357879
85       1429494                                          .....C............C..  1429514
85       1504397                                          .......A..........CT.  1504417
85       1582790                                          .....C............CA.  1582810
85       1624878                                          ..T.....T...........G  1624858
85       2043572                                          .....C............C..  2043552
85       2435221                                          .....C............C.G  2435241
85       2593303                                          .....C............C..  2593283
85       2668763                                          ..................C.G  2668783
85       3164358                                          .....C............C.G  3164378
85       3254551                                          ..T..C..............C  3254531
85       3261512                                          .....C............C.G  3261532
85       3306013                                          .....C...............  3306033
85       3425145      ....TT.......TG...C.......C.--------.....C..............G  3425193
85       3704405                                          .....C.............G.  3704385
85       3989716                                          ...........T......C..  3989736
85       4341495                                          .....C............C..  4341515
85       5330210                                          .....C............CTG  5330190
85       5436371                                          ..............T...C..  5436351
85       5550995                                          .....C........T......  5550975
85       5801184                                          .....C............C.C  5801204
85       5969073                                          .....C.............GG  5969093
85       6030099                                          .....C...............  6030079
85       6097734                                          .....C............CTG  6097714
85       6127765                                          .....C.........T.....  6127785
85       6388779                                          .....C............C..  6388799
85       6690740                                          ..T..C...............  6690720
85       6702840                                          .....C.........T..C..  6702820
85       6771257                                          .....C............CT.  6771277
85       6975557                                          .....C.......T....C..  6975537
85       1375699            .....G......C....T.TG..C..TGG......C............CAG  1375648
                                                          \                    
                                                          |                    
                                                          A
85       5407304      ....CT.....G.TG...C...TT.TG..C.........C.C............C..  5407247
                                                           \                   
                                                           |                   
                                                           T
85       5610059   .......CT.....G.TG...C..A.......T.--........C............C..  5610000
                                                          \                    
                                                          |                    
                                                         GA
85       3380901                                          ..................C..  3380921
85       2262631            .....G......A..T......GC..TG.-...C.C............CTC  2262582
85       3710752            .....G....TAC...T..TG..C...G.-.....C..G..T..T...C..  3710801
85       6955761                                  ......---....C.......A....C..  6955786
85       2046300                                           ....C...............  2046281
85       2056217                                           ....C............C.G  2056236
85       2100994                                          .................TCT.  2100974
85       2680465                  ......C..A...TG..T...........C.......-....-.T  2680423
85       2715881                                          .....C............C.G  2715861
85       2796861                                           ....C.........T..C..  2796880
85       3405640                                          ......C.T.........C..  3405620
85       3410394                                          ......C.T.........C..  3410374
85       6188356                                           ....C............C.C  6188375
85       816462             ..A..G...G.........TG..C....GA......-.............T  816413
85       4295651            .....G.TG...A....T.TG..C............-...........C.C  4295700
85       3282389            .....G.TG...C...A......C....TA.T..G.---...........T  3282436
85       3882851            .....G......C.......C..C...TGA.G.C..-.TG.T......C.G  3882900
85       6218208                                            ...C............C..  6218226
85       6457695   .......CT.....C.................C...                          6457660
85       2817943            ............AA.........C...........-............CT.  2817992
85       2592446                     ........T.....C...T.T..-...............CT.  2592406
85       4390791                         ..C.......C..C..T..-..C............C..  4390755
85       3483419                         ..........C.....C..-..C.........T..CTG  3483456
                                                       \                       
                                                       |                       
                                                       T
85       3284643                                            ...C...............  3284625
85       6883869                  ......C......GG..T...T.A.............C..C.CA.  6883824
                                                                     \         
                                                                     |         
                                                                     C
85       1750377            .....T.TG...C.C........T..........---...........C..  1750424
85       5854672            ............C......TG..CC..A.A....---...........CTG  5854719
85       2430518                     ...C......T...C..T.GA...-..............C.G  2430478
85       4418107                          .........C....CA.....C............-.C  4418072
85       2861602   .......CCG....G.TG...C.......C..C.--........C............CTG  2861660
                                                          \                    
                                                          |                    
                                                          A
85       6964650                         ..........T.....A..T.-....T........CTG  6964686
85       2117035            ..A....TG...C....T.TG....A...A..---.............C..  2116988
85       3882421                                 ..C...........C............CTG  3882450
85       4025508                     ...C..........C.....A.....CA.............C  4025466
                                                    \                          
                                                    |                          
                                                    A
85       6751624                       ............C...T.A....TC........-...ATT  6751586
85       1945646                                               .............C..  1945661
85       3277829                                 ..C.....A.....C...............  3277800
85       2094266                           ........C...TGA.....C.............G.  2094230
                                                                            \  
                                                                            |  
                                                                            C
85       1639529                     ...C..........CC..T.A.T...C............C.G  1639571
                                                                \              
                                                                |              
                                                                C
85       2853539                                                ............C..  2853525
85       3412903                     ...C.....C....T...G.A...A..............C..  3412858
                                                              \ \              
                                                              | |              
                                                            TCC C
85       2367666   ..C....CT.....G.TG...C....T.TG..-..C.T......C............-..  2367724
                                                          \                    
                                                          |                    
                                                          A
85       5725974                   .....C..........T...A--..T...-......A.....G.  5726014
85       4411737                         ...G......A.....A.T..---..............  4411703
85       2147723                     ...C..A.......C.....A....---...........CAT  2147761
85       5984829   .......CT.....TTG-...C..........C....T............A..A.A.C..  5984770
                                                                    \          
                                                                    |          
                                                                    T
85       3465379   ........T..A..G.T...AC......TGT--.....A.....C.....T.....-...  3465323
85       3134654                     ...C..........C...TGA..T...-............TG  3134694
85       6703993                     ...C......TT..C.....A.....C.-..........C..  6704033
85       6679868   .......CT.....G..T......C...-...C...TGA.....C.--.....T...ATG  6679925
                                                              \                
                                                              |                
                                                              G
85       282141                                           .....C............C..  282121
85       1411372   .......CT.....G..........-......C...GGA.....C.........        1411320
85       5685770                                          ..................CT.  5685750
85       5016541            .....G......A..........T.....A.....C...........      5016588
                                                       \                       
                                                       |                       
                                                       G
85       7154879            .......................TA..--A....TC.........T..-.T  7154832
85       3472386                                 ..C.....A.....C............-.C  3472414
85       3463912              ...G......C........C--...TGA.....C............-.T  3463957
85       2036329                ....G...C.......T..C...---...................    2036370
85       3940167                    ....C...T...C..C...T....-..C..............G  3940210
                                                        \                     \
                                                        |                     |
                                                        G                     T
85       2253671                                          .....C............-..  2253652
42       15849301  .......CT.....G......C..........C.....T..T.T.........T..T.TG  15849242
42       4123291   .......T......T.............TG..C..A.CA.....C.C.........TC..  4123350
42       1037490   .......CT..A..G......C..........C...GGA.....C.A........A.C..  1037549
42       3396589   .......CTGG...G.....AC....T.....C.....A.....C....A.......C.C  3396530
42       8139120   .......CT.....G..........T..TG..C....CA..............T...CTG  8139179
42       11162336  .....G.CT.....G......C..A...TG..C.....A.T...C............C..  11162395
42       12209642  ..C....CT.....GTT........T......C..T.GA.....C............C..  12209583
42       14724634  ..C....CT.....G.TG..............C.....AC....C..T.........C.T  14724693
42       16128270  .......CT..A..G......C..AA..T...C...TGA.T................C..  16128211
42       55276     .......CT.....G.TG...C.......C..C.....A.T...C..A.........C.C  55217
42       3533793   ..C....CT.......TG...C...T......C.C.A.A.....C............C..  3533852
42       5103383   .....G.CT.....G.TG...C..........C....CA..T...............CAG  5103442
42       10618663  .......CT..A..G..A...C..........C...TGA..T............T..C..  10618722
42       11323306  ....A..CT.....G.TG...C......TG..C...TGA.....................  11323365
42       13576952  ......CCT.....G.A....C.A.....C..C...TGA....TC............C..  13576893
42       15079248  .......CT..A....TGC.........TG..C.....A....T.............CTG  15079307
42       15621795  .......CT.....G.TG...C....T.TG..A..ATGA.....................  15621736
42       15826662  ..C....CT.....G.TG...C..........C...TGA.....C............CTG  15826721
42       17804292  ..C....CT.......TG...C..........A...TGA.....C..T........TC..  17804233
42       3418745   ...T...CT.....G.TG...C..........C...TGA........T......T.T...  3418686
42       3600383   ......CCT.....G.TG.....A........C.CCTGA.....C............C..  3600442
42       3920940   .....C..T..A..G......G..C...GG..C...TGA.....C...A........CTG  3920999
42       5024628   .......CT.....G.G....C...T......T...........C....GA.....A.GG  5024569
42       5744317   ........T.T...GT.....C.......G..C...TG......C............CTG  5744258
42       11162645  .....G.CT.....G......C..........C...TGA.....CC...........CTG  11162586
42       12581096  .......CT.....G.TG...C....T.TG..C.CT....T................C..  12581155
42       12855183  .....C.CC.....G.TG...C..........C...G.A.T...C............CTT  12855242
42       14732220  ....C..CT.....G.TG...G......TG..C.....A.......T..........CTG  14732279
42       15546125  .......CT.....G.TG.A.....T..TG..C.....A.....C.............TG  15546184
42       16578907  .......CT.....G.TG...C.A........C..T..AG....C........T...C.T  16578966
42       914634    .......CA.....G......C..A...TG..C...TGA.....C...........TCTG  914575
42       1723765   ...A....T..A..G.TG...C....T..G..C...TGA.....C............C..  1723706
42       2219344   .......CT.....GA..GT.C..........C...TGA.....C...T.....T.TC..  2219403
42       2698552   .......CT.....G.TG...C..A...T...C...GGA..A..C.........T...TG  2698493
42       3700306   .....C.CT.....G..TG..C..........C...TG......CA........T..CT.  3700365
42       3942534   .......CT..A..GT...A........TG..C.....A.T.A.C.............TG  3942475
42       4589903   .......CT...............A...TG..C....CA.....C.....T.....TCTT  4589962
42       4741155   .......CC.....G.TG...C.......C..C...GGA..T..C...........T..C  4741214
42       7789744   ..C....CT...A.G.AG...C......TG..C.....A.....C............C.T  7789685
42       11111277  ..C....CT.......TG.A.C....T.T...C...TG.A.....G...........C..  11111218
42       12477473  .....C.CT..A..T......C.T.T..TG..C...TGA..................C..  12477532
42       14592240  .....G.CC..A..G.TG...C..........C...TGA..................CAG  14592181
42       15119483  .......CT..A....TG...C...TT.TG..T..A..A.....C............CA.  15119542
42       15907376  .....C.CT.....G.TG...C..........C...TGA.....C............CTG  15907435
42       16102796  ..C....CC..A..G.TG...C.A....TG..T...........C..T.........C..  16102737
42       290873    .......C..G...G.TG...........C..T...TGA..T..C..........CAC.G  290932
42       2131631   .......CT.....GTTG...C......TG..C.AT....T...C...T.........TG  2131572
42       2851534   ..C....CC.....G.TG...C....T.TG..C...A.A..................CT.  2851593
42       3950583   ..C....CT.....G.TG...C..........C..AGGA.T...........CT...CG.  3950524
42       3955738   .......CT.....G.TG...C....T.TG..C...TGA.....C.............TG  3955679
42       4111762   ..C....CT..A..G.TG...C..........C...TGA.T...C............C.G  4111821
42       4574481   ..C..G..T..A..G.TG...C......T..GC.....A.....C............CTG  4574540
42       5063099   .......CTT....G.TG...C......TG..C...TGA.....C.A.............  5063158
42       5115075   ........T..A..G.T...A...T...TG..C...GGA.....C.....T.A.....GG  5115134
42       5220566   .......CT..T..G.TG.A.C..........C...TGA.TG...............CTG  5220507
42       5307688   .......CT.....G.TG...C......G...C...AGA.....C.............TG  5307629
42       7363705   .......CT.....G.TA.....A..T.TG..C...T.A..T..C....C.......C..  7363646
42       11485375  ..C....CT..A..G.TG.......T..TG..C.....A.....C............CTG  11485316
42       11723287  .......CT..A..G.TG...C....A..G..C.....A..T....A.T........CAG  11723228
42       11854219  ..C....CT..T..G.TG...C......TG..C...T.A.A...C............CTG  11854278
42       12455907  ..C....CT.....G.TG...C....T.TG..C...A.A.....C.........T..C..  12455848
42       12745907  ..C....CT..A..G.TG...C......TG..C...TG.C....C.............TG  12745966
42       12917452  ......ACT.....GA.A...C..........C..ATGA....TC.T..........CTG  12917393
42       13415248  .......CT..A..T.TG..AC..A...TG..C.....T....TC........T...C..  13415307
42       13456684  ......ATT.....G.TG...C..........C.AAT.A.....C............A..  13456625
42       13537755  ......AGT..A..G..T...C......G...CC.T.CA...........T...T..C.G  13537696
42       13546003  .......CT..A..G.TG.A.C..........C...TGA....TC.............GG  13546062
42       13554026  .......TT.....T......C......TG.GC..ATGA.G.C.C.T..........C.C  13553967
42       14079488  .....A.CT..A..G.......G.....TG..C..T..A.T...........AT...CAG  14079547
42       14377459  ........T..A..G..A...C..C...GG..TG....A.....C.ATTC.......C..  14377400
42       14731059  ..C....CT..A..G.TG..............C.CT.TA.....C............CAG  14731000
42       16005063  .......CC.....G.TG...C.......G..C....CA.....C.A.T........CTG  16005122
42       16737159  .......CT..A..G.TG...C..A...TG..C...TGA.....C............C.T  16737218
42       17213808  .......CT.....GTTG...C......TG..C...AGA.......T..........CAG  17213867
42       17397483  ..C....CT........G..CC....T.GG....CC..A.....C............CTG  17397424
42       289700    .......TT.T...GT...A.C..........C.CA.GA.....C..T........TC.C  289641
42       898434    .......CT..A..G.TG...C......TG..C...TGA..T..C............C..  898375
42       1784671   .......CT.....G.TG...C....T.TG..C...GGA.................ACTG  1784612
42       1786336   ......ACT.....G.............TG..A..TTGA.T...C.......A.T..C..  1786395
42       2524780   .......CT.....G.TG...C.T..T.TG..C...GGA.T...C............C..  2524839
42       3486155   ..C....CT.G...G.TG...C....T.T...A.....AG.....AA..........CTG  3486096
42       3564591   .......CTG.A..G..A.A.C.A..T.....C.CA..A...................GG  3564532
42       3696948   ..C....CT..A..G.TG...C....T.TG..C.....A.....C............CTG  3697007
42       5107363   .......CT..A..G.TG...C..T...T...C...TGA.....C...T.....T..CT.  5107422
42       5397577   .......CTG.A..G.TG...C....T.TG..C....GA.....C............CTG  5397636
42       5816854   .......CT.....G.GA......AA......C...TGA.G...CAA......T..T...  5816913
42       5861038   ..C.....T....AG.TG...C....T.T.C.C.....A.....C............CTG  5860979
42       7005828   ..C....CT..A..C..A..T....T......C...TGA.....C............CT.  7005887
42       8387763   .......CT.....G.TG...C..A.G.TG..C.G...A.....C............CTG  8387704
42       11811639  .......CT.......TG...C....T.T.G.T...TGA....TC............CTG  11811580
42       12041810  .......CT..T..G.TT.....AA.......C...TGA.T...C............CTG  12041751
42       12247430  ..C....CT...A.G.TG...C..........C..ATGA.....C.TT.........C..  12247371
42       12764730  ..C.....T.....G.TG...C....T.TG..C.CA..A....TC...........GC..  12764789
42       13447775  ..C....CT.....G.TA...C..A.T.TG..CC...CA.....C............C..  13447834
42       14177113  ..C....CT..A....TG.A.C......TG..T...AGA....TC..T.........C..  14177054
42       14516891  ..C....TT..A..G.TG...........G..C...G.A..T..C........T...CTG  14516950
42       14928454  .......CT..A....TAG..C..........C...TGA.A..TC..T.........CTG  14928513
42       15539177  ...G...TT.....G.TG...C....T.TG..C....GA.....C...T........CTG  15539118
42       16288657  .......CT..A...TTG.A.C....T.TC..C...TG......C............C..  16288598
42       16898343  .....CAC..T...G.TG...C.......G..C...GGA...C.C..T..G.........  16898284
42       17682343  ..C....CT..A..G.TG...C......TG..C...TCA.....C...T........C..  17682284
42       18192134  ..C....TT..A..G.TG...C....T.TG..C...T.A.....C............C..  18192193
42       18301062  ..C....CT.....G.TG...C....TGTG..C.....A.....C............CTG  18301121
42       118912    .......CTG.A..G.TG...C..A...TG..C...TGA.....C............C..  118971
42       362771    .......CT.....G.AT...C..AT..AG..C.....A..T.TC..........A.CTG  362712
42       1384306   ..C....CT.....G.TG...C....T.TG..C....TA..A..C............CTG  1384247
42       2035121   .......CT..A..G......C..ATT.AG..T..T..A..T.TC.......T....AG.  2035062
42       2079021   ..C....CT.....G.GG...C....T.TG..C...TGA....TC............C.G  2079080
42       2202150   ..C..C..C.....G.TG...C......TGT.C...G.A.TT..C............C..  2202209
42       2273721   .......CT.....GT............TG..C...TGAA....C..T..T...T...GG  2273780
42       2936515   ..C....CT..A..G.TG...CC.....TG..C.....A...C.C............C.G  2936456
42       2981288   ..C....CT..A..G.TG...C....T.TG..C...TGA.....C.............TC  2981229
42       3626944   ..C....C...A..G.TG...C......TG..C....GA..T.GC............CTC  3626885
42       3804180   ..C....CT..A..G.TG...C....T.....T..ATGA....TC.....T.T....C..  3804121
42       3877746   .......CTG....G.TG...C.A....TG..C...TGA.....C............CAG  3877805
42       3909116   .....G.CT..A..G.....AC......TG..C..ATGA.T...C..T..T.....AA..  3909057
42       3975574   .....CA.T.....GATG...C...T..GG..C...AGT.....C............C..  3975633
42       4127739   .....A.CT..A..G.TG...C..........C...TGA.T..T..A.T.........TG  4127680
42       4338443   .....A.TT.....G...........T.TG..C...TCA.....C..T..AG.....C.T  4338502
42       6097739   ..C....TT.....C.TG...C...A..TG..C...TGT....TC...T........C..  6097798
42       10074558  .......CT..C..G.TG...........G..C...TGA.....C.A.....A....CTG  10074499
42       10305073  ..C....GT.....G.TG...C....T.TG..C...TGA.....C...........TC.G  10305014
42       10883024  ...T..A.T..A..G.TG...C......GG..C...TGA.....C...........TCTT  10883083
42       11285468  ..C....CT..A..G.TA...C......TG..C..TTGA.....C...T........CTG  11285527
42       12254225  ..C....CT.....G.TG...C....T.TG..C.CAT.A.....C............CTG  12254166
42       12961460  .......CT.....G.TG..AC...T......C..T..AA....CC..T......A.CTG  12961401
42       13091842  ..C....CT..A..G.TG...C....T.TG..T...A.A...A.C............AT.  13091783
42       14359722  ..C....CT...A.G.TG...C..A.T.....C...TGA.T..TC............C..  14359663
42       14577845  ..C....CC.....G.TG...C....T.TG..C....GA.....C............CAC  14577904
42       15928936  ......CCT..T..G......C.AA...TG..C..TT.A.....C.....T......CTG  15928995
42       15987122  ..C....CT.......TA...C...G..TC..C...TGA.T...C.............GT  15987063
42       16047551  ..C....CT..A..G.TG...C......TG..T...TGA.....C............CAG  16047492
42       17136102  .......CT.....G.TG.......TG.TG..C...TGA..T..C...........TC.C  17136161
42       17724905  .......CT..A..G.TG..AC......TG..C...T.A...C.C..........C.CTG  17724846
42       17900378  .......CT.....G.TG...C.CA...TG..C...TGA.....C............CT.  17900319
42       18302015  .......CT.....GA.G...C....T.TG..C.CA..A.....C............CTG  18302074
42       15973435  ..A....CT..T..G.TG..............C.....A..................C..  15973494
42       2742136    ......TT.....G......C......TG..C...T.C.....C............CA.  2742194
42       3460616    .......T.....G......C......TG.CC...TGA.....C.....TG.....C..  3460674
42       15060969   ......CT.T...GT.........T......C...AGA.....C............C..  15061027
42       1601812    ......CT.....G..T...C...A......T....CA.....C............CTG  1601870
42       15303513   ......CTG....G.TA...C.A.T......C.....A.....C............C..  15303455
42       7727986   .....C.TT.......TG...C......TG..CG....A.....C.....T......CTG  7728045
42       10942298   ......CT.....T.TG...C....T..G..CC....T.....C........T...C..  10942356
42       14920709   ......CT.......TG...C......T...C.....A.T...C............CTG  14920767
42       14981809   ......CT...A.G..A..........TG..C...TGAG.......T.........C.T  14981867
42       954958     ......CT.....GTTT...C..........T...TGT.....C...........GCTG  954900
42       2751235    ......CT.....G.TA...C...T..T...C...AGA.....C............CTG  2751293
42       16562515   ......CT.....G.TG...C......TG..C.A.TGA.....C............C..  16562573
42       337620    .......TT..A..G.TA...C......TG..C...GGA.....C........G..T.AG  337679
42       795409    ..C....CT.....G.TG...........G..C...TGA.....C........A...CTG  795468
42       1048064    ......CT.....G.....TC......GG..C.....A.........T.TGTT..TC..  1048122
42       1417592    .....ACT.....T......C......TG..C...TGA.....C............C.T  1417534
42       2255471    ......CC.G...G.............AG..C...TGA..T..C.........T..CTG  2255529
42       3624986   .......CT.....GTTG..TC...A..TC..T...........C............CTG  3624927
42       6089928   .......CT.....T.TG...C....T.TG..C.....A.....C..T........ACTG  6089987
42       13856875  .......CT.....G....TAC..A...TG..C...TGA.....C.T..........CTG  13856816
42       14042426  .......CT..A..G.TG.A.C......TG..T..A..A.....C.........T..C.T  14042485
42       1620487   ..C....CT.....G.TG........T.TG..C...TGA.....C............CTG  1620428
42       9055602    ......CT..A..G.TG...C.CT...TG..C....TA.....C............C..  9055660
42       13082703  ..C....CT..A..G.TG...C....T.TG..C...TGA...A.C.....T......C..  13082762
42       14488314  .......TT.....G.TA...C......TG..T...TGA....TC..TA........CTG  14488373
42       14013057    .....CC.....G.TG...C.A.......GC.....A.....C...............  14013000
42       16080506    .....CT.......TG..CC..........C.....A.....C............C..  16080449
42       2791704   .....A.CT..A..G..A...C...A......C...T.A.....C.....G......C..  2791763
42       12396367   ......CT.....T.T....C.ATG....TGC.....A.G...C............C..  12396425
42       17950163   ......TT..A..G....A.C.......C..T...TGA..................CT.  17950221
42       8472031     .....CT..A..G..G..TC...T..TG..C.....A.....CA...........C..  8471974
42       8850226     .....CT..A.C.......C..A...TG..C...T.AC....C............CTG  8850283
42       12371639    .....CA.......TG...C......TG..C....GA.....CA...........CTG  12371696
42       13200858    .....CT.....G......C..A...TG..C...TGA.T...C............C..  13200801
42       14657161    .....CT..A..G.TA...C..T...TG..C.....A....TC............C..  14657104
42       17941910    .....CT............C......TG..C.....AA....C...T.T......CAG  17941967
42       2593392     ....C.T..A..G.TG...C.......G..C..A.CA....TC..T......T..C..  2593449
42       3083784     .....CT..A..G......C..A.T.....C...TGA.....C.....T.....AC.G  3083841
42       6991920    ......GC..A..G......C..C...TG..C....T.CT...C............C..  6991862
42       14320478   ......TT.....G..A...C........G.C...AGA.....C..T.AT......CAG  14320536
42       14376613    .....CT..A..G.TG...C.......C..C...TGA.....C........T...C..  14376670
42       14685838    .....CT..A..G......C......TG..C.....A....TC............CTG  14685895
42       15359530    .....CT.....G.G...CC..A...TG..T.......G...C..T......A..C..  15359473
42       10841629  .......TT.....G..T...C...A..TG..C..T..A.....C...T..T...C..TG  10841570
42       15612148    .....CT.....GTTG..T.....T.TG..C...TGA..T..C............C..  15612091
42       17886757    .....TT.....G.TG...A......TG..C.CAAGA..................CAG  17886700
42       3336452   ..C....CT..A..G.TG...C...T..TG..C..T.TA....TC............C..  3336393
42       3380974   ........A.....G.TG...C......TG.TC....CAA....C.....T.A.....GG  3380915
42       5525252    ......CT.......TG..............T....CA.....C............C..  5525194
42       4911955   .......CT..A..G.......G......T..C...........C............CTG  4911896
42       15824141     .....T..T..G.TG...C..........C..A....T...........A....C..  15824197
42       5058804      ....CT.....T.T....C....T.TG..C....T......C............C..  5058860
42       11344952     ....TT..A..G.............TG..C.....A......GC.........TC..  11345008
42       13941580  ....C..CT.....G.TG...C..........C..T.TA..................A..  13941521
42       14142886  .......CT.G...G......C......TG..C.....A.....C............G.C  14142945
42       2618570   .....CA.T.....G.TG..T...........C.....A.T...C...T........C..  2618629
42       4176759      ....CT.....G.T..A.C......GG..C.....A.....C.A...T.........  4176703
42       11402552    .....TT..A..G.TG...........C..C.....A.....C...........TCTG  11402609
42       16513600  .....C.CT.....G.TG.A........TG..C..ATGA..................C..  16513541
42       2592015      ....CT.....C.TG...C...T....GTC.....A.T...C.............AC  2592071
42       4569213   .......CT.....G.TG...C.......G..T...TGA.....C............C..  4569154
42       6007564   .......CT..A..GTT....C...T..T...C.....A.T...C............CG.  6007505
42       6215079      ....CT.....G.T....C..C.T.TG..C.....A.....C............CTG  6215023
42       12826445    .....CT..A..G..A...C..........C...TGA..T..C.....T...T..C..  12826502
42       16154786     ....CT..A..G.....AC.A.A..TT..C.....A..T..C...........TC..  16154730
42       1133419   ......ACT.....GT.A...C......TG..C...AGA.....C.............TG  1133478
42       1137051     .....CC.....G......C..T...T...C.CATGA.....C.....T..T.A.C..  1137108
42       2927790      .....T.....G.TG...C....T.TG..C...TGA.....C............CTG  2927846
42       11550391     ....CT.....G.TA.....A....TG.GC...TGA..A..C..............C  11550447
42       14085054    .....CT.....G.TA...C...T..TG..C...TGA.....C..T.........C.G  14084997
42       15965032    .....CT..A..T..TG..C.A....TG..C...TGA.................TC..  15965089
42       16073042     ....CC.....G.TG...C....T.GG..C....GA.....C...........TAGG  16072986
42       16142256     .....T..A..C.TG...C....T.GG..T...T.A.....C..T.........C.G  16142312
42       17456154     ..C..T.....G.TG...C..A.T.TG..C...TGA...A.C..............G  17456210
42       487264     ....GA.T.....G..AG.........TG..T...TGA.....C.TT.C...G....TG  487206
42       6836359      ....CT.....G.TG...C......TG..C....CA..T..C............CAT  6836415
42       13217458  .......TT..A..G.TG........T.TG..T.CATGA..T...............C..  13217399
42       1439433      ....CC.....G.TG...C..........C.....A...C.C............CTG  1439489
42       17892543  .....C.CT..A..G.TG..............C.....A.....C...........TC.T  17892484
42       3686473   .......TT.....G.TG...C.A........C...TGA.......T...........TT  3686532
42       3939703   .......CT.....G.T...TC....T..CG.T...TGA.....C............C..  3939644
42       13557507      ....T....GG..A...C......GC..C...TGA.....C...........TC..  13557452
42       1487811    ......CT.....G.TG...C....T.GG..C.....C.....C.............TG  1487869
42       11234523  .....G.CT.....G..G...C.....C....C...T.A.....C............CTG  11234464
42       1557727     .....CT.....G.TG.T.C.A........CC...CA.....C............CTG  1557670
42       15515693  .......TT.....G.TG..AC......TG..A..ATGAC....C............C..  15515752
42       14627701  .......CT..A..G.............TG..C...T.A.T...C......G.....C..  14627642
42       1568464    ....CA.T.....G......C..........C...TGA.....C............CTG  1568406
42       5332719   .......CT.....G.TG...C.AT.......C...........C.......C....CTG  5332778
42       15384465  .....G.CT...C....A..........T...T..ATG..A...C............C.G  15384406
42       16389535       ...T.....G.TG...C......TG..C..A..A.....C.............TG  16389589
42       10753862     .....T.....G.TG...C....T.TG..C...GGA.....C............C.G  10753806
42       18152348    .....CT..A..G.TG...C..........C...T.A.....C............CTG  18152405
42       2017499   .....G.CT.....G.T....C..TA....G.C.A.TGA.....C............CTG  2017440
42       1610193         ..C.....G..G...C.A..T..G..C....CA.....C............C..  1610246
42       7777822      ....CT.....G.TG...C.......TG.C...TGA.....C............C..  7777766
42       6947927     .....TT...A.G.TG...C.TT...TG.....T..A..T...............C..  6947870
42       11430044          ......G.....A.......TGG.C.....A.....C.....T......C..  11429993
42       1456975   .....C.CT...A...TA...C.......G..C..TTGA..............T...C..  1456916
42       1338267   ..C.......G...G.TG...C.A....TT..CA....A.............AT...CTG  1338326
42       2576704     ......C.....GTTG..AC...T.ATG..C.....A.....A.............A.  2576761
42       4043857           ..C...G..G..TC....T.TG..C...TGT.....C.........T..C..  4043908
42       92508             ......G.TG...C....T.TG..C...TGA.....C...........TCTG  92559
42       2772166   ..C..C..T...A...TG...C....T.TG..C..T.GA.................AC..  2772107
42       18153990           .....G......C..........C....TA..................CTG  18153940
42       1783045            .....G..A...C..........C...T.A.....C............C..  1783095
42       2175848            .....G......CC.........C........T..CG......A....C..  2175898
42       11463340           .....G.T....C......TG..C.....A.....C...........TC..  11463390
42       11994315           .....G.TG...C..........C...G.A.....C.......A....C..  11994365
42       13368742           .....G.TG...C..........C.....A.....C............CTG  13368792
42       14279177           ..A..G......C..........C....CA.....C.A..........CT.  14279127
42       15549260           ............C..........C...TGC.....C............CTG  15549310
42       3723341            ..A..G......C....T.....C...A.A.....C..........C.C..  3723291
42       4248444            .....G.TG...AA.........T...TGA.....C...............  4248394
42       6384829            .....G.TG......A.......C.....T......A.G.........CTG  6384779
42       12922704           .....G......C..........C...TGA..T..C...T.......TC..  12922654
42       13519162           .....G......C..A.......C.....A.T...C............C.C  13519212
42       14525162           ..A..G......C......TG..C...TGA.....................  14525112
42       16538136           .....G......C........C.C..A..A.....C.A..........CTG  16538086
42       17908732           .....G..A...C......TG..C.....A.....C.....T......C..  17908782
42       1508442            .....G.T....C.......C..C...TGA.....C............C.G  1508492
42       1642173            .....G..G...C..........C...AGA.....C............CAC  1642123
42       2010066            .....T.TG.A....T...T...C.....A.T..TG......T.....C..  2010116
42       3462929            .....GT.....C......T...C...TGA.....C.....T......C.G  3462979
42       4550561            ............C.AA.......C...TGA.....C..T.........CAG  4550511
42       4855267            .....G......C..........C....GT.....C............CAC  4855317
42       5787020            .....C.TG..CC......T...C.....A.................TCTG  5787070
42       10873131           ......T.......T....TC..C...TGA.....C............CTG  10873181
42       10990613           ............C......TG..C....CA....AC...T.TG.....C..  10990663
42       11856331           .....G..A..............C...AGA.T...C............CTG  11856281
42       12692700           .....G......C..........C...TGA..T..C............C.C  12692650
42       13710137           .......TG...C....T.TG..T..A..A.....C............C..  13710087
42       15092139           .....G.TG..A...........C.....C....AC............AGG  15092089
42       15170640           .....T.TG...C....G.TG..A.....A.....C...........TC..  15170590
42       18144019           .....G.TG...C..........C...TGA.A..T............TC..  18143969
42       1029507            ..A....TG..........GG..C..AG.A.....C............C..  1029457
42       1639538            .....G..A...C..........C..TT.A...........T..TT..C..  1639488
42       2470829            ..A..G......C....T.T...C...TGA.....C............CTG  2470779
42       2614946            .....GTT...............A...TGA.....C............CTG  2614896
42       2943089            .....G.TG.A.C...G......T.....A.....C...........TC..  2943139
42       3705659            .....G..A.A.C.....C....C..AAGA.....C............C.T  3705709
42       3932311            ......TT.....GA....TG..CC....A.....C...........G.T.  3932361
42       4028245            .....G.TG...C...G......C...G.A.....C.........T..C.G  4028195
42       4214440            ........A...C......TG..C...A.A...CTC............C.G  4214490
42       11240211           .....G......C.........CT...GGA.....C............CTG  11240261
42       11480670           ..T..G..A...C......TG..C.....A.....C...T...........  11480620
42       12223912           .....G.TG...C......TG..T.....A..T..CC.G.........C..  12223962
42       12408459           .....G.T....C..C......TC....CA.....C.........T.TCTG  12408509
42       12809832           ..A..G..A...G....T.....C....CA.....C........A...CTG  12809882
42       13566021           .....G.TG.A.C....T.TG..C.....A.....C............C..  13566071
42       14090427           .......AG.A.C....T.T.........A.....C.............AG  14090377
42       15022560           ..A..G..A...C...A......C..T.GA.............A....G..  15022610
42       15570861           .....G.TG...C...T..T...C.....T.T..T............TC..  15570811
42       149088             ..T..G......C..A.T..G..C..ATGA..........C.......CA.  149038
42       1521930            ..A..G......A......T...T...AGA.....C............CTG  1521880
42       1901642            ..A..G...G..C..........C...TGT....TC............C.G  1901692
42       1977460            ..A....TG...C..........C...T.A.....C........TT..CGG  1977410
42       2240317            .....G....A.C..........C...T.A..T.TC............C..  2240267
42       2698216            .....G..A...C.A.A....T.C...G.A..T..C.A.............  2698266
42       2743798            .....G..T..TC........G.C...G.A...........T...T..CTG  2743848
42       2853208            .....G.AT...C..T...........TGA.....C............CTG  2853158
42       2965308            .....G.TG..TC......GG..C...TGA.....C............C.C  2965258
42       4109751            .....G......C...TT.T...C...TGA.................T.AG  4109801
42       4260797            .....G......C..T...TG.TT...GGA.....C....C.......CT.  4260847
42       4881385            .....GTT....C.......G..C...TGAC.......T.....T...C.T  4881435
42       5185228            ..........A.C......TG..C..TAGA.....C.........T..CTG  5185178
42       6738220            .....G.TG...C......TG..C.....A.....C...G......C..GG  6738270
42       10557282           .....G.TG...C......TG..C...TGA....TC............C..  10557232
42       11046267           .....G......C.........GC...TGA.....C............CT.  11046317
42       11284057           .....G.TG...C....T.TG..C...TGA.....C............C..  11284107
42       12749877           .....G.TA.A.C..........T.....A....TC...T....T...CTG  12749927
42       12794407           .....G....A.CA.....AG..T..AT.A.....C............CTC  12794357
42       13481483           .....G.TG...C....T.....T...T....T..C...........TCTG  13481433
42       13861202           .....G.TG...C..T.......C.....A..A..C............CAG  13861252
42       14364155           .....G..A.A.C..........C..T..A.....CCA.........TCTG  14364205
42       14733710           .....G.TG...C..A.......C.....A.....C...........TCTG  14733760
42       15113262           .....G.TG...C....T.TG..C.CT........C............C.G  15113212
42       15512300           .....G.TG.................TTGAG....C...TC.......CTC  15512250
42       15896786           ............C.A....TG..C...TGA.....C.......A....CTG  15896736
42       15978590           .....T.TG...C......TG..C.....A.....C...T....T...CTG  15978640
42       16107476           ..A..G.............T...C.....A.....C..T....A.....G.  16107526
42       16175901           .....G.T....C..AT......C..T..AG....C.............GG  16175951
42       16298627           .....G.TA...C......TG..C.....A.....C..T....A.....TG  16298577
42       16817098           .....G.AG......A...TG..C.C.AGA.....C........T......  16817148
42       89039              ..A..G.T....C....T.TG..C...G.A.....C.............TG  89089
42       582143             .....G..A..AC..T......GC...TGA.....C...........TC.T  582193
42       822050             .....G......C...G......C.C.TGA.....CAA...........AG  822100
42       1002187            .....GT.....A.......G..C...T.A.....CCAT.....T...C..  1002137
42       1020285            .....G.TG...C....T.TG..C.AA..A.....C...............  1020235
42       1209155            .....G.TG..A...........C...AGA..T.T.........T...CTG  1209105
42       1979055            .....G......C..A.......C.ACGGA.....C.............AG  1979005
42       2155888            .....G.TG..AC..A.......C....CA...A.C.A...........G.  2155938
42       2467458            .....G.TG...CC.T.T.....C.....A.....C.......A..A.C..  2467408
42       2805592            .....G.TG...C......TG..C...TGA.....C...T.T...T..C..  2805542
42       2968575            .....GTG.......A.T.....TGC...A..T..C...T........CGG  2968525
42       3593016            .....G.TG...C..T.......T...TGA.....C............CTG  3592966
42       3707430            .....C.TG...C....T.TG..C...TGA.....C............CTT  3707380
42       3793934            .....G.TG...C....T.TG..C..T.GT..T..C............C..  3793884
42       4374165            .....T.TG...C......TG..C...TGA.....C..T.........CTG  4374215
42       4606905            .....G.TG..............C...TGA.A..TC....AA..T...C..  4606955
42       4607914            .....G.TA...CA..T......C....TA..T..C............CTG  4607964
42       6033083            .....G..A...C......A...C....TA.......T......T..A.AG  6033133
42       6705489            .....G.TG........T.....C...A.A.....C.T......GT..CTG  6705539
42       7138114            .....G.TG...C..T.T.TG..C.....A..................C..  7138164
42       10172215           .....G.TG...C....A.TG..C.C...A.....C..T.........C.G  10172265
42       11060351           .....G......C....T..C..CA.TAGC.....C............C.T  11060301
42       11131044           .....G.TG...C......TG..C.....A..T.TC............CAG  11131094
42       11134041           .....T...C..G..........C..TTGA..T..C............C..  11133991
42       11189554           .....T..T...C......GG..C....CA.....C...T..G.....CTG  11189504
42       11262495  .......GC.....G.TG...C..........C...TGA.....C............CTG  11262555
                            \                                                  
                            |                                                  
                            T
42       11609946           .....G.TG...C....T.TG..C....CA.....C..T.........C..  11609996
42       12330733           ..T..T......C......GG..CA..TGA.....C............C..  12330683
42       12825862           ..T..G..A.....AA...T...C..TTGA..................CTG  12825912
42       13356924           .....G.TA.A.C....T.TG.......G......C............C.C  13356974
42       13482484           .....G.TG..AC..........C...GGA.....C.......A....CTG  13482534
42       14133470           .....G.TA...C..T...TG..C...........C.AT.........C.C  14133520
42       14401360           ..T..G....A.C..T.......C...TGA.....C............C.C  14401310
42       14862619           .....G.TG.A......T.....A...TGA.............A...TCTG  14862669
42       15540715           ..A..G......C..AA..TG..C...........C.....T.AT...C..  15540665
42       15879261           .....G.............TG..C..A.CA.....C........T.A.CTC  15879211
42       15890371  .......CT.....G.TG...C......TG..T..ATGA.....C............C..  15890430
42       16561760           .....G.TG...C..........C.CATGA.....C............C..  16561810
42       16836869           .....G.TG...C....T.TG..T...TGA.....C............C..  16836919
42       17079753           .....G..A...C..T...TG..C..TTGA.....C............C..  17079703
42       623485             .....G.TG......A.T.TG..C...TGA..................CTG  623435
42       1560542            .....G.TG...C......TG..C...TGA.....C.........T..CTG  1560492
42       2077752            .....G.TG...C..A.......C...TGA...CTC............C.T  2077702
42       2446668            .....G.TG...C...TG.TG..C....GA...........TG.....C.T  2446718
42       3025852            .....G.TG...C.....ATG..C...TGA.T...C............C.C  3025802
42       3302198            ....GG..A...C......TG..C..AG.A.....C............CTG  3302248
42       3633997            .....G.TA...C......TG..C.....A.....C.T.....A....CTG  3633947
42       4001876            .....G.TG...C......TT..C...TGCG....C........A....TC  4001826
42       4381820            .....G.TG...C......TG..C..T..A.....C...TGA......C..  4381770
42       4715271            .....G.TG...C.A....TG..C....TA.T...C...........TC.G  4715321
42       5033572            .....G.TA..AC......TG..T...TGA.....C............CTG  5033522
42       5103634            .....G.TG..AC....T..G..T.CA..A.....C............C..  5103684
42       5113291            .....G.TA...C...TT.TG..C....GA.....C............CTG  5113341
42       5403643            .....G.TG...C....T.TG..C...TGA.....C............CTG  5403593
42       5696627            .....C.TG...C..A...TG..C.....A..A..C............CTG  5696677
42       5863517            .....G.TG...C.......G..T..T.TA.T...C............CTG  5863467
42       6094247            .....G.TG..............C..CTGA....TC........T...CT.  6094297
42       7063410            .....G.TG...C....T.TG..T..A.CA.....C............C..  7063360
42       10338368           .....T.TG...C..T...GG..C...TG......C.A......T...C.C  10338418
42       11474842           .....G.TG...C...A......C...TGA.....C...T.......TCTG  11474792
42       11483810           .....G.TG........T.TG..C....GA....TC............CTG  11483760
42       12409892           .....G.TG...C....T.TG..T..A..A.....C..T.........CTG  12409942
42       13230030           .....G.TG...C..A...TG..C...TGA.....C............C..  13229980
42       13674250           .....G.TG...C...TT..G..C...TGA.T...C...........TC..  13674300
42       14334228           .....G......C.T....TG..C..A.CA...........GG....GCA.  14334278
42       14662545           .....G.TG...C....T.TG..AAC...A.....C............CTG  14662595
42       14691159           .......TG...G....T.TG..C.CT.CA.....C........T...C..  14691209
42       14863491           .....G.TG...C..........A...TGA....TC.....T.A.....GG  14863441
42       15029016           .....G.TG...C.A.T..TG..C.....A.G...C.......A....C..  15028966
42       15543963           .....G.TG..CC....T.AG..C.....A.....C............CTG  15544013
42       15599943           .....G.TG...C......TG.CC...T.A.....C...T.T......C..  15599893
42       15848672           .....G..T..AC.A........T.....A.TT.TC............CTG  15848622
42       16087058           .....G.TG...C....T.TG..T..AT.A....T............TC..  16087108
42       16298178           .....G.AG...C....T.....T...TGA.T...........AA....TG  16298128
42       16560133           ..A..G..G...C..........T.CT.CA......CAGG........CTG  16560083
42       3815474            .....G......C.....A....C.....A....TC.A..........C..  3815524
42       16690440      ..........GT............G...C...TG......C............CTG  16690384
                             \                                                 
                             |                                                 
                             C
42       856929             .....G.TA...C.A.T..T...C.....A.....C..T.........C..  856879
42       14655378           .....G.TG...C.........CC....TA..................CTG  14655328
42       15869398           .....G.TG..CC..A......TT....CA...............T..C..  15869348
42       18093964            ......TG...C..A.......C....T...T..C..T.........CTG  18093915
42       3924138             ......TG...C.......C..C.....A...........T..A...C..  3924187
42       4572182   .......CT...........AC......T...C...GGA....TC.C.........T...  4572241
42       5174048             ....G.TG...C......G...C...AGA.....C............CTG  5173999
42       5404093            ..T..T.........AT...G..C....CA.T..GC............C.T  5404043
42       15544087           .....G...TT...T......T.T..ATG......C............C..  15544137
42       15764953           .....G......C......TG..C.....A....TG..T......T..CTG  15764903
42       15883775           ....CG......C..........C...TTA.....C..T.....T...C.T  15883825
42       16766295            ....G.TG...C....T.TG..C....TA.....C............C..  16766246
42       18148437           ...G........C.AA...TG..C...GCA.T...C...............  18148387
42       18228382           ....CC.T....C..TT...T..C....CA........T........TC..  18228332
42       297950              ....G.TG...C....T.TG..C...T.A....TC............C..  297999
42       1553089            .....G.TG...C...T..TG..T...T.A..T.........C.....C.C  1553139
42       5976887             ....G.TG...C..........TC...CA.....C............CTG  5976838
42       7704558            .....G.TG........T.T...C...TGA....TC............C..  7704608
42       11222001            ....G.TG...C......AG..T....C.....TC............CTG  11222050
42       12423441           .....G.TG..AC....T.TG..C.....A..T..C............C..  12423491
42       13434969           .....G.TG...C..A.T.....C...TGA..T...............C..  13434919
42       14028228            ....G.TG...C......TG..C...ATA..................CT.  14028179
42       16091619           .....G.TG..A.....T.TG..C.....A.....C............C.T  16091669
42       16233133           .....G.TG...C..........C..ATCA..............T...C..  16233083
42       16627149           .....G.TG...C......TG..T.....A.....C............C.G  16627199
42       1018711             ....G....T.....T..AG..C...TGA....AC.....TTC....C..  1018760
42       3330432             ....G....ACG....T.....C...TGA.T............TT..C.T  3330383
42       4790046            .....T.TG...C......TC..C.....A....TC............CTG  4789996
42       5873418            .....G.AG...C....T.TG..T..C..A.....C.............AG  5873468
42       11481934            ....G.TG...C....T.TG..C.C..CA....TC............C..  11481885
42       12552083           .....G.TA...C.A........C...TGA.....C............CTG  12552033
42       13439868            ....G.TG...C....T.TG..C...T.A.....C............CTG  13439819
42       15971459           .....G.TA...C....T.....C..ATGA.....C............CAG  15971509
42       16315299           .....T.T....C.A.T..TG..C...AGA.....C............C.C  16315249
42       17845010            ....G.TG..........TG..CC.T.GA.....C.........G..C..  17845059
42       1122349            .....G.TG...C......T...T..TTGA........T..T......CAC  1122299
42       3208201             ....G..A...C......T...T...TGA....TC............CTG  3208152
42       4341624             ....G..G..A.....T.TG..T..T..A......A............TG  4341673
42       5396883            .....G.TG...C....T.TG..C.....A.T...C.A...T...A..C..  5396833
42       5676827            .....G.TG...C......TG..C...GGA..............T...C..  5676777
42       14250820           .....G.TG...C....T.TG..C...TGA..T.TC...........TC..  14250870
42       16624657            ....G.T....C....T.TG..C...GGA.....C............CTG  16624706
42       9371742            .....GTT........T..TG..C...........C.A.............  9371692
42       6063632            .....G.TA.A...A........T.....A.....C.T.............  6063582
42       2475193            .....G.TG...C..A....G..C...AG........T..........C..  2475243
42       16706553  ........-..C.C...A..TG...A......C....G.C....C............C.T  16706612
                        \                                                      
                        |                                                      
                        C
42       11898985            ....G......C.......C..C.CT..A.....CA.T.........C..  11899034
42       12700079            ....T......G.......C.GC..T..A.....C............CTG  12700030
42       1844766              ..C.......C......TG..C...TGA.....C............CTG  1844814
42       1870086              ...G......C......A...C...AGA.T...C............CTG  1870134
42       2794229            .....G...T..C.AA...TG..C...TGA................C.C..  2794279
42       16308424           .....G.T....C......TG..T...........C........TT..CTG  16308474
42       1937362   ........T.....G.....AC..ATG.....C....T.....TC.T...........GG  1937302
                              \                                                
                              |                                                
                              A
42       2778951              .....TG...C....T.TG..C...AGA.....C............C.G  2778903
42       3346000            .....G.TG...C.A....GG..C...TGA.....C.C.A........C..  3346050
42       13261469           .....G.TG...C....T.TG..C.....A.....C...T........CTG  13261419
42       14497115             .....TG...........G..C...TGA.............TT...CTG  14497163
42       5204097               ..G......C..........A.....A.T.............T..C.G  5204144
42       11787219   ......CT.....G....C.C..T.......C....CA.....C............C..  11787161
42       1905410            .....G.................T...TGT..............T...CTG  1905460
42       15378139  ......C.......G.T...AC..........C...TGA.....C.............TG  15378199
                            \                                                  
                            |                                                  
                            T
42       2987018               ..T....A.A....T.....C...TCA.A...C...............  2986971
42       4165622              ...G.T....C....T.TG..CC..T.A........T.........C..  4165574
42       4436862            .....G.TG...C..........C...TCA..T...............CTG  4436812
42       6177548               ..G..G...C....T.TG..C...........C............CAG  6177501
42       11665107  .......CT..-..C......C..CT......C..AG.A.....C............CTG  11665049
42       4535903              .........A....A..TG..C...AGA..T..C...........GCTG  4535855
42       14830958              ..G..A...C....T.TG..C.....A.....C.........T..CT.  14831005
42       15624557            ....G..A...C..A...TG..C...TGA..............T..TC..  15624606
42       482505              ....G.TG...C....T.TG..C..A..A.....A............C.G  482456
42       5877996               ..G..T...C..T.......C..A.CA.....C............CAG  5878043
42       6111197            ..A..G.....AC...G......T...T.A..T.AC............C..  6111247
42       4279254               ....A....C..........C.....A.....C............C..  4279207
42       2932591            .....G..A.A.C......TG..C.....A..................CTG  2932541
42       10923279            ....G......C.......C..C...G.T.....C............C..  10923328
42       15397766              ..G..A...C..T...TG..C...........C...........G.GG  15397719
42       11071962              ..G......C..C...TG..C.....A.T...A............C..  11071915
42       2007483            .......TG...C..........T..AGGA.T................CTG  2007433
42       12690906           ..A..G...........T.TG..C...TGA.....C....A........G.  12690856
42       12928062           .....G.TG.A.C....T.TG..C.....A.T...C............C..  12928012
42       5907576            .....G.TG...C..A.......C....GAGA................CTG  5907526
42       4580677             ....G.TA.......T..TG..T...TGA.....C............C..  4580726
42       15256861           ....C..TG...C.A....TG..C.....A..T..C.............GG  15256911
42       15607843              ..G...T..C...G..TG..C...TCA.....C...T....T.A.C..  15607796
42       16218783  .......C......G.TG...C.A........C..ATGA.....C............CTG  16218843
                         \                                                     
                         |                                                     
                         T
42       346851             ...........AC..A.......C...TGA.....C........T...C.G  346801
42       6012556   .......CT..A..G..A...C.........GT.....A........T...........C  6012497
42       7670638            .....G..A..............C.....C.....C...........TC.T  7670588
42       2910919            ....CG..A...C..........C.....A.....C............C..  2910969
42       12068588           ..A..G......C......TG..C...TGA..................C..  12068538
42       17925464           ..A..G.T....C.A........C.....A....TC............C..  17925514
42       18172148           .....G.TG..AC......TG..C.....A....AC............C..  18172198
42       73201     .......CT.....G.TA.A....A....G..T...A.A.............T....CTG  73142
42       1691832   ..A....CT.....G.TG...C..A....C..C....CA.....C............CTG  1691773
42       10833227           .....-......A..A.......C.....A.....C............CTG  10833178
42       17485587            ....G.TG...C..........C...T.A....T.............C..  17485538
42       4250999             ....G.....CC.......C..C...T.A.T.C.CA...........C..  4251048
42       5836235                  ....A.C.A........CA....A...........T......CTG  5836279
42       203444                ..G....A.C.......T..C.....A.....C..T....C....CTG  203397
42       2046494                  ......C....T.AG..C....GC.....C..T.........CTT  2046450
42       4560189             ....-.....A...........C...TGA.....C.....TG.....CTG  4560141
42       2150588                  ......C.......C..A...T.A..T..CA..T.T..T...CAG  2150544
42       2880208    .....ATT.....G.TG...C......TG..C....CA.....C............C..  2880150
42       1263608                   .....C.......C..C...GGA.....C.........T..C.C  1263651
42       5792165                   ...A.C..........C...T.A.....C...T..C.....C..  5792208
42       12772411   ......CT...C.G......C.......C..C..T..A.T...C............C..  12772352
                                   \                                           
                                   |                                           
                                   T
42       3432183                   .....C......TG..T...TG......C........T...CTG  3432226
42       3544535                   ............TG.TC...AGA............T......GG  3544578
42       4046392                   .....C....T.GG..C...TGA.....C............C..  4046435
42       4146563                   .....C......GG..T...T.A..............T...C.G  4146606
42       14762313                  ...T.C...A......C...........C.......A....CAG  14762270
42       15229742           .....G.....AC......GG..C...TGA.T................C..  15229792
42       11170950   ....G.CT..A..G......C......TG..C..A..A.....C............CTG  11171008
42       1221257                   .....C...T..TG..T.....A.....C............CTG  1221214
42       3544856                   .....C......AG..C...TGAC..............T..C..  3544899
42       4570299     .....CT..C..G.T..A.C..........C..AA.A..A..C............C..  4570356
42       12849779                   ...............C.....A.....C.........T..CTC  12849821
42       5123204                    ..A..............C...A..............A..TGGG  5123246
42       16110729           ..A..G.....AC..........C...A.A..................C..  16110779
42       247060             .....G..T.A.C......T...C.....A.....C............CTG  247110
42       2846661            .....G.........A...AG..C.....A.T...C............C.C  2846711
42       934194                     ....C......TG..T..AGGA.....C.....T.......GG  934152
42       3696399                    ....C..A...TG..T...GGA....T....T..........T  3696441
42       4213580                   .....C..TA..TG..C.....A.....C.......A.T.....  4213623
42       15134727                   ....C....T.TT..C.CA..A.....C............C.G  15134685
42       16637890                   ..A....T.......C..A..A.....C............CTG  16637848
42       16815841              ....AG...C.A.......GC...TG......C............CTG  16815888
42       10909262                    ..............C.....A..T..C............C..  10909221
42       5873785              ..........C..........C.....A.....C............C.T  5873833
42       1533402     .....CT.....G..-..AC.........TC....C......C.........T...GG  1533346
42       1195750                     ...C..A...T.......G.A.....C............C..  1195791
42       1437974                     ...C..........C.....A..T...CA......T...C..  1437933
42       3389763                     ..............T...T.A.....C............C..  3389804
42       11888149                    ...C..........C.....A.....C....A.......CTG  11888190
42       15058916                    ...C..........T...T.A.....C............CTG  15058875
42       14433491  .......CT.....G..-..TC..C.......C...TGA....T.............CA.  14433549
42       1491740                     ...C..........C...TGA.....C............C..  1491699
42       2236367                     ...C.......G..C...T.A.....C....C.......C..  2236408
42       3717785                     ...C......TG..T..T........C............C..  3717826
42       4138185                     .......T......C...G.A.....C.....T......C..  4138144
42       11221302                   ....C......TG..C...GCA.....C............C..  11221344
42       13391719                    ...C......A...C.....A.....C............CT.  13391678
42       14935959                    ...C......TG..C...........C............CT.  14936000
42       16011643  .......CT.....G..-..AC......TG..C.....A.....C............CTG  16011585
42       992887                      ...C....T.T...C...A.......C............C..  992928
42       1196072                     ...C..........T...TGA.....C............C..  1196113
42       1228352                     ...C........G.C...T.A.T..T.G.............T  1228311
42       1432584                     ...C......TG..C....GA.....C............C.G  1432625
42       1797741                     ...C....T.....C.....A.A................C.C  1797782
42       2136472                   ............TG..T...TGA...........T...T....T  2136429
42       2246249                     ...C..........C...AGA.....C............C..  2246208
42       2294921                     ..........TG..T...AGA..T..C.........T..C..  2294962
42       2768731                     ...C.A........T...TGA...........T......C..  2768690
42       3273963                     ...C......AC..C...GGA..A..............TC..  3273922
42       3350568                     ...C..A.......C.....A.....C.............GG  3350609
42       3363067                     ........T.TG..C.CA..A.....C............C..  3363026
42       4155225                     ...C...A..TG..C.....T.....C..T.........CT.  4155184
42       5278785                     ...C....T.TG..C.....A.....C..............T  5278826
42       5773353                     ...C.......C..T.....A..T..CC...........CTG  5773312
42       5876514                     ...C...T.....GC...T.A.....C.A..........C.G  5876555
42       10788970                    ...C..AT...G..C.....A.....C....C.......C..  10789011
42       10965735                    ...C....T.T...CA....A....TC............C..  10965776
42       12757940                    ...C..........T...TGA.....C......G..T..C..  12757981
42       14082386                    ...C......TG..C.....A.T.C.C............C..  14082345
42       15598461                    ...C......T..GC.....A.....C............CTG  15598502
42       15700735                    ...C......T...T.....A.....CCA....G......TG  15700694
42       15717134                    ...C....T.TG..C.....A.....C.............TG  15717175
42       16123200                    ...C......TG..C.....A........TG........C.C  16123241
42       103468                      ...C......TG..C....CA.................TCTG  103509
42       1159788            .....CTT...............C..T..A...G.C.......T.....GT  1159838
42       1639298                     ...C......TG..C...TGA.....C............C.C  1639339
42       1679427                     ...C...T..TG..C.....A.....C............CTG  1679386
42       1766651                     ...C..........T...TGA..............T...C..  1766610
42       2204991                     ...C......T...AA..TGA.....C.A...........TG  2204950
42       3055391                     ...........C..T...TTAC.....G...........CTG  3055432
42       3084334                     ...C..T.T.....C...........C...A...A....C.C  3084293
42       3399813                     ...C.......C..C...TGA.....C........G...CTG  3399772
42       3819860                     ...C....T.TG..C....GA.....C.........T..C..  3819819
42       5013357                     ...C......TG..T..A..A.....C............CAG  5013398
42       5065841                     ...C....T.....C.CA.GA...............A...G.  5065800
42       8600774                     ...C....T.TG..C....GA.....C.............GG  8600815
42       11141286                    ...C....T..C..C.....A.....C..G.........CTG  11141245
42       11375285                    ...C.......G.TC..CAG...............G..TCT.  11375244
42       11920719                    ...C....T.TG..C...TGA.....C............C..  11920678
42       12669645                    ...C....T.TG..T...AGC.....C............C..  12669604
42       12802804                    ...A....T.TG..C.....A........T.........CTG  12802845
42       13089970                    ...C..........T...TGA.....CCA..........CAG  13090011
42       13492003                    ...C..C.......TG.A..A....GCA...........C..  13492044
42       13907957                    ...C....T.TG..C...A.A.....C....C.......C..  13907998
42       14137133                    ..........TG.GC...TGA.....C............G.C  14137092
42       14346158                    ...C....T.TG..T.....A..T..C........T......  14346199
42       14949725                    ...C....T.TG..C.....A.....C............CTG  14949684
42       15177451                    ...C..A...TG..C...AG....................G.  15177410
42       15283837                    ...C....T.TG..C....GA.T............A...C..  15283796
42       15583161                    ...C.A....TG..T.....A.....C............CTG  15583120
42       15707157                    ...C....T.TG..T.....A.....C..T.........C.C  15707116
42       16215282                    ...C..........C...TGA.T...C............CTG  16215241
42       16620036                    ...C....T.TG..C...TGA.....C........G...C..  16619995
42       16926901                    ...C....T.TG..C.....T.T...C..T.........C..  16926860
42       1169018     .....CT..A.CG......C......TG..C...TG.C....C............C..  1169075
42       15412341  ......ACT.....G.TA...C...T..GG..T...TGC.....C.....T......C..  15412401
                                                                              \
                                                                              |
                                                                              C
42       4916756    ..T...CT.....GT..T..C.AA...TG..C.....A.....C.........A.TC..  4916814
42       870221                      ...C......TG..C...TG..T...C..T...T.....C..  870180
42       878912                      ...C....T.TG..C....GA.....C............C..  878871
42       946366                      ...C....T.TG..C...TGA.....C............C..  946407
42       1382593                     ...C....T.TG..C..A..A.....C..T.........C..  1382634
42       1434443                     ...C....T.TG..C...TGA.....C............C..  1434484
42       1493180                     ...C......TG..C...TGA.....C............CTG  1493221
42       1543656                     ...C....T.TG..C....GC.....C...........AC.G  1543697
42       1708260                     ...C....T.TG..C.....A.....C............CAG  1708301
42       2064943                     ...C.......C..T...TG.A....C........T...CTG  2064984
42       2131415                     ...C..A......GC.....A..TC...A.........TCTG  2131456
42       2495627                     ...C...A......C...........C..T.A..T.....TG  2495668
42       3257196                     ...C..C...TG..C...TGA........G..........AG  3257155
42       3584688                     ...C.......C..C...TGA.....CC...........AG.  3584729
42       3952233                     ...G....T.TG..C.....A.T...C.A..........CA.  3952192
42       4472424                     ...C......TG..T...GGA.....C....CT......C..  4472465
42       4538419                     ...C..A.....G.C...TGA.....C..........A..T.  4538378
42       4576737                     ...A....T.TG..C.....A.....C.T..........CTG  4576778
42       4581509                    ....C.......C..C..ATTA........T.C.......C.C  4581467
42       5075738                     ...C....T.TG..C.C...A........T...........G  5075779
42       5075877                     ...C..A...TG..T...T.A.....C............CTG  5075918
42       5237284                     ...C.....A.T.GC.....A.....C.A..........CG.  5237325
42       5660967                     ...C..........C...TGA..T..C............C.G  5661008
42       5855348                     ...C....T.TG..C....CA.....C............C..  5855307
42       6009183                     ...C....T.TG..C.....A.....C..TT........C..  6009142
42       6081622                     ...C....T.TG..C.....A.....C......G.....C..  6081581
42       6123278                     ...C..........C...T.A.....C.TT..T....G.CT.  6123319
42       6139091                     ...C....T.TG..C.....A.....C............C.C  6139132
42       7712774                     ...C....T.TG..C....TA.....C............C..  7712815
42       8722638                     ...C....T.T...C.....A.....C....C.....C.CAG  8722679
42       9619160                     ...........G..C...TGA...........TG......AG  9619119
42       10867946                    ...C..........C...TGA.T...C.CA...........G  10867905
42       11124594                    ...C....T.TG..C.CT..A.....C............C..  11124635
42       11197772                    ...C....T.TG..C..T..A.....C........T..TC.C  11197731
42       11208672                    ...G...T..GG..C.....A..G...............C..  11208713
42       11319359                    ...C..A......GC...TGA.....C............CTT  11319400
42       11963319                    ...C....T.TG..C.....A.....C.T....G.....C..  11963278
42       12269216                    ...C....T.TG..C..T..A.....C..T.........C..  12269175
42       12608431                    ...C....T.GG..C.....A.....C..T....A....CT.  12608472
42       13325093                    ...C....T.TG..C.CT..A.....C............C..  13325134
42       14100291                    ...C....T.T...C....GA.....C...........AC..  14100332
42       14418695           .....G.TG...C..........C..AAGA....T..............T.  14418645
42       14569343                    ...C..A.T.T...C.....A..................C.T  14569384
42       15374410                    ...C......TGG.C...TT......C............CGG  15374369
42       15701140                    ........TCTG..C.....A.....C.T..........CTG  15701099
42       16701410                    ...C......TG..C...AGA.....C.......A....CTG  16701369
42       17221561                    ...C....T.TG..C.CA..A..................C.T  17221602
42       17756052                    ...C....T.TG..C...TG..T.................AG  17756011
42       17987515                    ...C......TG..T...GGA.....C.......C....CT.  17987556
42       18151051                    .....A........C...TGA.....C............CTG  18151010
42       314209                      ...C....T.TG..T....GA..................CTG  314250
42       682050                      ...C....T.TG..C.....A.....C.....T......CTG  682009
42       771868                      ........T.TGT.TC...GA.....C.............TG  771827
42       963338                      ...C....T.TG..C.CA..A.....C............CAG  963379
42       1011285                     ...C....T.TG..T.C..TA....TC............C..  1011326
42       1563290                     ........T.TG..C...GCA.....C............CTG  1563331
42       1802885                     ...C....T.TG..C...AGA..T...............CTG  1802844
42       1810539                     ...C....T.TG..T..A..A.....C............C..  1810498
42       2181203                     ...C....T.TG..C.C...A.....C...........TC.G  2181162
42       2257882                     ...C....T.TG..C...TGA.....C............AA.  2257841
42       2456133                     ...C.A.A...C..C...TGA...........T...T..C..  2456174
42       2484572                     ...C..A.......C.A...A..T..C............CTG  2484613
42       3388044                     ...C......TG..C...TGA.....C............C..  3388085
42       3437214                     ...C....T.TG..C....CA.....C............C..  3437173
42       3590775                     ...C....T.TG..C...TGA..T..C............C.T  3590734
42       3913847                     ...A....T.T...C.GT..A.....C.....TGT.......  3913806
42       4443209                     ...C....T.TG..C...TGA.....C............CTG  4443168
42       4572710                     ...C....T.TG..C...TGA....T.......G........  4572751
42       5169838                     ...C..........C...GGA...C.C......G.GT.TC..  5169879
42       5367557                     ...C....T.TG..C....CA.....C............C.G  5367598
42       5962099                     ...A....T.TG..C...T.A.....C............CGG  5962140
42       5995689                     ...C......TG..C...TGA.....C.A..........C..  5995730
42       6132923                     ...C....T.TG....C.TGA.....C..T.........C.G  6132964
42       6135090                     ...C....T.TG..C.....A.G...C..T.........CAG  6135049
42       6756488                     ...C.......C.GT...AGA.....C.T.T.........T.  6756447
42       7029954                     ...C....T.TG..AC...CA.....C............CTG  7029995
42       8896038                     ...C....T.TG..T.....A.......AT.........CTG  8896079
42       11168523                    ...C....T.TG..C...AGA.....C............A.G  11168482
42       11224099                    ...C....T.TG..C.C.T.A.....C............C.C  11224058
42       11226294                    ...C.A.T...C..C.....A..T..C.T.A...A....C.C  11226335
42       12183671                    ...C....T.TG..C....GA.....C............C.G  12183712
42       12325018                    ........T.TG..C.CA..A.....C............CTG  12325059
42       12329601                    ...C....T.TG..C.CA..A.....C............CAG  12329560
42       12530123                    ........T.TG..C.CA..A.....C............CTG  12530164
42       12920522                    ..........TG..C..CTGA.T..AC............C..  12920481
42       13283960                    ...C....T.TG..C..C.GA.....C............C..  13284001
42       13437642                    ...C......TG..T..A..A.....C............CTG  13437601
42       14013714                    ...C....T.TG..C....TA.....C...T........C.C  14013755
42       14076802                    ...C....T.TG..C.....A.....C.......T....CTG  14076761
42       14227794                    ...C....T.TG..C.C...A.....C...........ACAG  14227753
42       14304625                    ........T.TGG.C...T.A.....C..TG.......TC..  14304666
42       15089848                    ...C......TG..C.CT.CA.....C............CTG  15089807
42       15209598                    ...C.....CTG..CC...GA..G..C............C..  15209639
42       15300485                    ...C....T.TG..C....GA.....C............CTG  15300444
42       15583407                    ...C...T..TG..T.................T...T.TC..  15583448
42       15654588                    ..........TG..T...TGA.G...C...........GCTG  15654629
42       15915816                    ...C.........CC..A..A....TC..T........TCTG  15915857
42       16119880                    ...C......GG....CCTGA....TC..T..T.........  16119921
42       16253085                    ........T.TG..C..A..A.....C............CTG  16253044
42       16711097                    ...C..........T...TGA.TA.TC............CT.  16711138
42       16724946                    ...C....T.TG..C...T.A.....C..T.....A...C.T  16724905
42       16830784                    ...C..........T..A.GA..T..C.............TG  16830825
42       17811703  .......TT.....T..T..CC..T..A.G..C...TGA.....C..............   17811645
42       18052361                    ...C....T.TG..A.CT..A.....C..T.........CTG  18052320
42       1018591                      ..C...T......C....CA..................C..  1018631
42       7687388            .....G.T....C...T..GGG.T.....A.....C...............  7687338
42       13782979                     ..C....T.TG..C.....A..T..C...............  13782939
42       2500566   ..C.....T.....GTTG...CCA........C...TG......A.............-G  2500508
42       15591611  .......CT.G.C.G......C..........C.G.TGA.....C.............-G  15591553
42       808538             .....C........A.TT..C..C..T..A.....C............CTG  808488
42       11476639  ..C....CT.....G.TG...C....T.TG..C.....A...................-G  11476697
42       3406540                      ..C..........C.C.TGA.....C............C..  3406580
42       4247606                     ...C..........T...TCA.....C..A..T.........  4247565
42       13122558           .....G....A.C......TC..T.....A.....C.A.T...........  13122608
42       15774734                    ...C....T.TG..C.....A.T...C............C..  15774693
42       12110052  .......CT..A..T.A-...C.......C..C...AGA.....C..TT........C..  12109994
42       2508513                     ...C....T.TG..C.....T.T...C............C..  2508472
42       3679988                      .....C.......C..A.CA....TC............C..  3680028
42       10849665                    ...C......T...C...T.A.....C............CTG  10849706
42       12258119                    ...C....T.TG..C.CA..A..................C..  12258078
42       15443190                     ..C....T.TG..C.....A.....C...T........CTG  15443230
42       16063364                    ...C..CT......C...TGA....TC.A..........C..  16063405
42       781515    ......CCT.....G..A..AC......TG..C.CA.TA.....C.............-.  781573
42       17099502  ..C....CT.....G.TG...C......TG..A...TGA.....C.............-G  17099560
42       1027855                     ...C......AG..C.....A..T..C............CTG  1027896
42       2067003                     ...A....T.TG..C.C...A.....C............CTG  2067044
42       2715292                     ...C.A....TT..T.....A.A...C...........TC..  2715333
42       3456332                     ...C......TG..C...AGA.....C.........T..CTG  3456291
42       5837874                      .......T.TG..C....CA.T...C.............TG  5837834
42       11799314                    ...C....T..G..C..CTGA...C.C............C..  11799355
42       13683814                    ...C....T.TG..T..A..A.....C............CTG  13683773
42       15973849                     .............C..T..A...........TC.G...CT.  15973809
42       18253614  .......TT..C..G.TGT...GA....TG..C...TGA.....CA............-G  18253556
42       6423509   ...T...CT.....G.................C.....A.....C........T...     6423565
42       18276620  ..G...C.T.....G..G...C.A........C...A.A..................-.G  18276678
42       3358896   .......TT.T...GT....T.....T.....T.CT..A.T..TC............-..  3358838
42       4540161                    ....C.A........C.......TT..C.T......T...C..  4540119
42       4700792   .......CC.....G.TG...C...T......C..........TC............     4700736
42       12435206                    ..A....T..........TGA.....C...........TC..  12435247
42       13899491  ..A....CT..A..C.TA...C..........C...A.T....TC............-..  13899433
42       14612610  .......CT..A..G.TG.......T..TG..C.....A....AC...............  14612550
                                                                            \  
                                                                            |  
                                                                            C
42       2432943                     ...C....T.TG..T.CT..A.....C............C..  2432902
42       4095237                       ........T...T....CA..T..C............CTG  4095276
42       6002058   ....C..CC.....G.TG...........TC.TC....A.....C............GT.  6002119
                                                                            \  
                                                                            |  
                                                                           CA
42       6014268                       ....T.......C....CA.....C............CAG  6014229
42       16082928                      ....T...TT..C.....A..T..C............CA.  16082967
42       12800696  ......A.T....GG.............TG..A...TGA....TC.A..........---  12800752
42       1217270                      ..C....T.....C...TGA.T..TC............C.G  1217310
42       2054591                       ........TG..CG..TGA.T...C...............  2054630
42       15901334  ..C....CT..A..G.TG...........G..C.....A.....C...T........     15901278
42       17643845                    ...C...T...G..C.....AA....C............CGG  17643886
42       4535473   .......CTC....G.TG......AT..AG..C...G.......C............     4535417
42       14596028    .....GT.....G.TG...C..A.......C...TGA.....C.............-.  14596084
42       18094391                    ...C..........T..TTGA..T...........T......  18094432
42       12401805                       ...........T.....A....TC.........T..CTG  12401767
42       14561393                       .......TT..C....CA.....C............C..  14561431
42       15644389  .......TTG....G.....-....T......T...TGA.....C............CTG  15644331
42       16314801                    .......T......C...AGA.....C............CTG  16314842
42       2060269   .......CT.....G.T....C..A...T..CC.....A.T...C...........      2060324
42       2549711                     ...C..A...TG..T.....A.....C............CTG  2549670
42       2737634            .......TA...C....T.TG..C...TGA.....C...........T..G  2737684
42       3590092            .....G......C..T...TG..C...G.A..T..C.........T...AG  3590143
                                       \                                       
                                       |                                       
                                       A
42       4068621                        ........T..T....GA..T..C.....A......CTG  4068659
42       10958226  ..C....CT.....G.TG...CA...T.TG..T.....A.....C.............G.  10958166
                                                                           \   
                                                                           |   
                                                                           C
42       13713796                    ...C....T.TG..C.CA..A....T.............C..  13713837
42       14617696                    ...C....T.TG..C.....A.....C............CTG  14617655
42       18285970                       .......TG..T...TGA....GC............C..  18286008
42       6316072   .......CT....C.TTG...C..........CA..TGA.....C...........-...  6316014
42       764370                          .......G..C.....A.....C.T..........C..  764407
42       4056448                         ..........C...TGA..................C..  4056411
42       4381628                         ........T.C.....A.....C............C..  4381665
42       5177964                         ....T.TG..C...........C........AT.....  5178001
42       14692751                        ......TG........A.....C..T.........C..  14692788
42       14905147                        ......T...T...TGA.....C..............G  14905110
42       2871236                         ......TG..C.....T............T.....C..  2871199
42       9054230                         ..........C...TGA.....C............G..  9054193
42       12816090                        ......TG..C.....A.........T.....T.....  12816053
42       14062310                        ..........C.....A.A...C.....T......CTG  14062347
42       15850419                    ...C..A...G...T.....A..................CTG  15850460
42       16156634                        ......TG..T.....A.....C............C..  16156671
42       2102748                         ..A...TG..C...........C............CTG  2102711
42       2466999                         ....T.TG..C.....A.....C............C..  2466962
42       2477152                         ....T.TG..C.....A.....C............C..  2477115
42       4568857                         .......T..C.....A..T.TC.......T....C..  4568820
42       6099451                         ..........T.....A.T...C.AT.........CTG  6099488
42       10243287                        ......GG..C.C...A.....C.............TG  10243324
42       11477999                        ..........A..T....T...C.A..C.......CTG  11478036
42       11675079                        ..........T...T.A.....G............CTG  11675116
42       14607120                        ..........T...TGA...........T......C..  14607157
42       16818381                        ..........C..A..A....TC............C..  16818344
42       16471133    .....CT.....G......C.....AT...C...GGC.....C............-..  16471077
42       230436                          ....T.TG..C.....A.....C............C..  230473
42       3375691                         ....T.TG..C...........C.......A....C.C  3375728
42       3591238                         .......C..C...TGA..T..C.............TG  3591201
42       4529688                         ......T..GC.....A.....C............CAG  4529725
42       5471520                         ......TG..CC..T.A.....C....C.......C..  5471483
42       7621874                         ......TG..T...TGA.....C............C..  7621911
42       11066785                     ..C......TG..T.....A.....C............CTG  11066745
42       12721117                        ....T.TG..C.....A.....C............C..  12721154
42       13987929                        ..........A..TT.......C.T...T...T...GT  13987892
42       14823255                        .....CTG..C....GC..T.TA...............  14823292
42       15560290                        ....T.....C...T.AC.....A...........ATG  15560253
42       405315                        ...T....TG..T...TGA..T..C..T.........C..  405354
42       945463             .......TG..TC.......G..C.....A..T.TC............CT.  945513
42       1057508                         .....A....C....GA.....C..T..T..G....GG  1057471
42       2793487                         ......G...C...TGAC....C...........GC.C  2793450
42       3585447                         .......C..C...G.A.....C........TT..CTG  3585410
42       5207517                         ....T.TG..C.....A.....C....G.......C.G  5207480
42       11699679                        .......C..T..A.CA.....C..T....A....C.G  11699642
42       11726022                        ......TG..C...TGA.....C............C.C  11726059
42       12352141                        ....T.T...C....GA..A..C............C.G  12352178
42       12589037                        ..........TA.AT.A.....C............ATG  12589074
42       14039025                        .......C..C..T.GC..T..C............CTC  14039062
42       14266710                        ......TT..T...TGA.....C............C.T  14266747
42       14269176                        ......TG..C...TGA.....C............C.T  14269213
42       14577208    ...C..T.....G.TG...C....T.TG..C..C........C............     14577262
42       14915402                        ..A.......C..T.CA.....C............C..  14915439
42       15347745                        ......TG..C...TGA..T..C.T...T......C..  15347708
42       15437938                    ...C......TG..T..AT.A.....C............C..  15437979
42       15656589                        ...G......T..ATGA.....C.........T..C..  15656552
42       16153449                        ..........C.G...A...........TG.....CTT  16153486
42       16335651                        ......TG..C...TGA.....C...........TC..  16335614
42       16612633                        ....T.TG..C..T..A.T..TC........A...C..  16612596
42       3471352                         ......TG................T.......T..C.C  3471315
42       12845870                         ...T.....T.....A..................C..  12845906
42       4378046            .....GT...TAC......TG.CC....................T...C..  4378096
42       2093722                          .....TG..C........T..C............C..  2093686
42       3908232                          .........A...TGA.....C............C..  3908196
42       4331703                          .............TGA.T...............TCT.  4331739
42       15520077  .......CT......TTG..A.-..T......T...T.A.....C............ATC  15520019
42       944522                           .........C...TGA.....C...T.....T.....  944558
42       15389101                        ..A.......CC..TGA.....C..T............  15389138
42       15557044                         .....G...C....CA.....C............CG.  15557008
42       2870377                          ..T......C....CA.....C..T.........CTG  2870341
42       4447542            .....G.TA...C.A.....T..A...T.A.....C............C..  4447492
42       8676116     .....CA...................TG..C...GGA.T...C..A........      8676169
42       10989440                        ......GG..C.....A.....C...T..G.G...C..  10989403
42       12705740                         .........T...TGA.T...C........T...C.T  12705704
42       12438733           .....GT.....C..T.......CA...CA.G...C............CAG  12438683
42       1766430                         ....T.TG..C....TA.....C............C..  1766393
42       2299427                         ......TG..C...TGA...ATC...T........C..  2299464
42       8318091                          .........C...TGA.....C............C.G  8318127
42       9255736                         ....T.TG..C....TA.....C.............TG  9255699
42       11914331                        ....T.TG..C.....A.T...C..T.........CT.  11914368
42       12801159     ....CT.....G.TG...C....T.TG..C..........TC............     12801106
42       16049198    .....GT.....G.T....C..A.......C...TGA.....C.......A.T.-...  16049254
42       3269210                           ........C.....A.....C...G.T.........  3269245
42       1904519                           ..T.....T...T.A.....C...........GC..  1904484
42       12855576                        ..........C.....A.....C.......AA..TC..  12855613
42       2617768   .......CA.....TG--...C......G...T.....A.....C............CTG  2617825
42       13841988                        ..........T.G..CA.....C............C.T  13841951
42       2722627   ........T.....------.....G..TG..C...TGA.....C............C.G  2722681
                                           \                                   
                                           |                                   
                                           A
42       3510558   .......CT..A..G.TG...C........G.C...TGAA...............C.G..  3510498
                                                                        \      
                                                                        |      
                                                                        C
42       4269885   ....C..CT.....G.TG...C..A.T..G..C.....A.....C.....GG.....C..  4269825
                                                                        \      
                                                                        |      
                                                                        G
42       4868160                           ........C.CA..A.....C...T........C.G  4868125
42       13122895                          ........C...TGA.....C............C..  13122860
42       16459560                          ........T....GA.....C..T......T..C.T  16459595
42       15595894            ....G.TG...C..........C..T.GA....AC............C..  15595943
42       16176819                        ......TG..C...ACA.....C............A..  16176856
42       983992                             ....C..C.....A.....C.........T..C..  983958
42       9179237                         .......G..C.....A.....C............C..  9179200
42       168563             .....G...T..C..-...TG..C...TGA..................C..  168514
42       1240612                            ....G..C..A..A.....C..T...........G  1240646
42       3401734                            .......C.......T..TC............CTG  3401768
42       3564007                         .......C..C.....A.G...C............C..  3563970
42       940741                          ...T..TG..C.....A.....C............C..  940778
42       2733419                     ...C......TG..C.....A.....C............CTG  2733460
42       3663465                            ......GC...G.A.....C............C..  3663431
42       4002856                     ...C....T.TG..C.....A.....C............C..  4002897
42       5812888                     ...C......TG..T...T.A.....C............CT.  5812847
42       2941944                     ...C....T.TG..C....GA..................C.G  2941903
42       11513183           ............G...A..AG..C...TGA.A...C.....T.........  11513233
42       12462107                    ..........TG..C.C...A.....C............CTG  12462066
42       11195537  .....CA.A...........TC..-.......C...GGA.....C............C..  11195595
42       3548827                             ......C.....A.....C...T........C..  3548794
42       3261913                             ......C.....A....TG............CTG  3261946
42       2650905                             ......T...T.A.....C............C..  2650938
42       4311549                             ......C..ATGA.....C...T........C..  4311582
42       10045152                            ......C...TGA.......T.T........C.G  10045185
42       17994332           .....GT.....C......TG..C...TGA...............T...T.  17994282
42       1285479     .....CT..A..G......CA......C..T..TTGA.....C............C..  1285540
                                             \                                 
                                             |                                 
                                          TTAC
42       1476021                             ......T...AGA.....C.T..........CAG  1475988
42       5833478                             ...C..C...TGT.....C.C..........C.G  5833445
42       140603    ........T............AG..G..TG..C.....AC....C..A..........T.  140542
                                              \                                
                                              |                                
                                             TA
42       962295             ....C..TT...A...T......C...G.A..T..A..............G  962243
                                                                              \
                                                                              |
                                                                             CT
42       15812001                        ..........C...T.T.....C............C..  15812038
42       10057409           .....G....A.C......TG..C.....A.............TATC...-  10057458
42       14244103           .....G.TG...C....T.TG..C..A.GA....T.............C..  14244052
                                                                              \
                                                                              |
                                                                              G
42       12828818              ..T..........T-....GC..TTGA.T...C..........G.A..  12828864
42       3941609                           ......G.T..A..A......C...........C.G  3941574
42       10638353                             .....C...TGA.....C...T........C..  10638385
42       18178528                             ....TC...G.A...A.C.............TG  18178496
42       15077982           .....G..A..A...A.-.....T...TGA.....C.....T......CTG  15077933
42       2841073             ....G......C....-.GG..T...AGA.....C.....T.....T.GG  2841121
42       8986762                               ....C..T..T.....C............C..  8986731
42       16447763           .....G.TG...C......TG..C.....A.....C.............-G  16447812
42       1977721                               ....T...T.A............T.....CT.  1977752
42       5403392         ..C.....G......A.-----....CC..TGA....TC........A...C..  5403440
42       13701785           .....G.TA...C......TG..C....GA.TT......TGT..G......  13701732
                                                                             \ 
                                                                             | 
                                                                           TCC
42       10779280           .....G.TG.......TG....GC....T...T..C.............    10779232
42       15611363   ......CT..AG.G.....C.-..T..TG..C...A.A.................TATG  15611306
42       916657             .....G.................C....CA..T..C............-..  916608
42       310487             .....G.TG...C...T......C.....A.....C.......AG...-.G  310438
42       3162665            .....G......C..A...T...C.....A.....C............     3162618
42       11466369           .....G.....AC.....A....C..T..A..................     11466416
42       3383630            .....G.TG...C.T........C...T.A.....C............---  3383677
42       704630             .....G......C......TGG.C.G...A.....C.....TGT....-..  704679
42       988291             .....G.T........T...G..C....CA.....C............     988338
42       3918031            ..A..G......C...T..T...C...TGA.....C...........TC..  3917980
                                                \                              
                                                |                              
                                                G
42       5992213            .....C.TG........T.TG..C...TGA.....C.............G.  5992162
                                                                            \  
                                                                            |  
                                                                            C
42       2157941          .......G.TG...C.AT...........ATT.....C..........---..  2157892
42       2118859                             ..T...C...G...T......A...........C  2118826
42       4252958                         ..........C...TGA.................TC..  4252995
42       4510163            .......TG...C......TG..C....CA.....C............     4510116
42       7220836            .....G.TG...C......TG..C.....A.....C............     7220789
42       11420315           .....G.TA...C.......G..T...TG......C............     11420268
42       12323691                               ...C.....A.....C............CAG  12323721
42       12577878           ..........A.C......T...C...GGA....GC............     12577925
42       16250611           ..T....TG...........T..C...TGA.....C............     16250658
42       10917823                                ..T.................T......CTG  10917852
42       12403544                               ...C.....C..................C..  12403514
42       13081966                                ..C.....A.A.................GG  13081995
42       13379257                                ..C.......G...C............C.T  13379228
42       14529589                                ..A...........C.............TT  14529618
42       11127929           .....G..G...C....T.TG..C.....A.....C.............G.  11127878
                                                                           \   
                                                                           |   
                                                                           T
42       11805843           .....G.TG...C.......G..C.....T.....C.............G.  11805894
                                                                           \   
                                                                           |   
                                                                           C
42       122174                                  ..T.....A.....C..T.........C..  122145
42       1265526                                 ..C.....A.....C............C..  1265555
42       2076823                                 ..C.....A.....C........T...C..  2076794
42       3829390                                 ..C.....A....TC............C..  3829361
42       14205159                                ..C.....A.....C..............C  14205130
42       14238413                                ..C.....A.....C..T..........GC  14238384
42       17458436                                ..T.....A.....C............C..  17458465
42       17954988                                ..C.....A.....C............CT.  17955017
42       173025                                  ..C...T.A.....C.....T......C..  173054
42       2117977            .....G..T...C......TG..C...GGA.A...C......T......G.  2117926
                                                                           \   
                                                                           |   
                                                                           T
42       4374431                                 ..C.....A...........T.AG...C..  4374460
42       9560013                                 ..C...........C...A......A.C..  9559984
42       10538908           .....G.TG...C...T......C...TGAA....C........TT..C..  10538959
                                                                           \   
                                                                           |   
                                                                           T
42       10736680            ...........C...A..TG..C.....A.....C...G........     10736726
42       10833957                                ..C....GA.....C..T..T.........  10833928
42       16494591           .....G.TG..TC..A.......C...TGC.....C...............  16494540
                                                                           \   
                                                                           |   
                                                                           C
42       16603844                                ..C...........C............CTG  16603873
42       3332953                                 ..C...TG......C............C..  3332982
42       4383075                                 ..T..T..A.....C............CTG  4383104
42       5306682                                 ..C....CA.....C............C.T  5306711
42       13272550                                ..C.....A.....C............CTG  13272521
42       13846421                                ..C.....A.....C............CTG  13846392
42       16232296                                ..C....CA.....C........T...C..  16232267
42       15999926  .......CT.-...G..T..............C.....A.....C........TT..-.C  15999983
42       4141671              .....TA...C..........C...TGA..................     4141626
42       12368948                                ..C..A..A.....C..............G  12368977
42       5226825              ...G....A.C..............TGA.....C.........T..     5226870
42       10445442                                ..C.....A.....C............CTG  10445413
42       13271293                                ..C....TA.....C.............AG  13271264
42       13922727                                ..T....GA.....C............C..  13922756
42       16078572                                ..C...T.A.....C............C.G  16078601
42       3459627             .........TTC......TG..C...TGA.....C...........-...  3459675
42       4796116   ..C....CT..A..G.TG...A....T.TG..C..T..A......-...........C..  4796058
42       11277085   ......TTC....G......CC.........C...TGA.T.....----.......C..  11277139
42       14766349  .......CT.....G.TG...C..A...T.T.C..A..A.....C.............G.  14766289
                                                  \                            
                                                  |                            
                                                  T
42       5027919                         ...A..........TGA.....C............C..  5027882
42       16816465                        ..........C...TGA.....C............C.G  16816428
42       16744494  ....C..CT.....GT....-...........-.....A.....C.........T..C..  16744551
42       4321072            .....G......C..CT..T...A.....A.....C.............TC  4321021
                                                    \                          
                                                    |                          
                                                    C
42       4612775   .....C.CT.G...G.TG........T.G..C-.....A....TC............C..  4612833
42       11485070                    ..A.....T.TG..-.....A.....C............CG.  11485030
42       849761                                     .....A.....C............C..  849735
42       2252134            ...C...................T..T..A.....C........         2252091
42       15916175           .....G......C.A.......C-...TGA.....C.......A....CT.  15916126
42       4404911   ..C.....C.TA..G......C.A..T....C-.....A.TT..C............CT.  4404853
42       11202433                                ..C...........C............C..  11202404
42       1235081   ......C.A.....G.TG...C......T...C...AGA...............T..C..  1235020
                            \                   \                              
                            |                   |                              
                            T                   T
42       12471213  ....C..CT..A..G.TG..........G..C-...G.A......G.......A...CTG  12471271
42       2796692                                    ..A..A.....C............C..  2796666
42       4557207                                    .....A.....C...T...T....C..  4557181
42       12731250                                   .....A.....C............CTG  12731276
42       14923531   ..A...CT.....G.TG...CG.....TG..C.CA..A...C..-...........C..  14923588
42       14605867  ...T...CT..A..G.TG...C.........C-.....A...........T.....ACGG  14605809
42       15403283   .......T..A..G.T...T.....T.....A...TGA.TT..C............CT.  15403224
                                                    \                          
                                                    |                          
                                                    C
42       1205913            .....G.TG...C......TTG.....TGA.....C...........TC..  1205964
                                                    \                          
                                                    |                          
                                                    C
42       4359178                         ......T...A...TGA.....C.A..........CTG  4359140
                                                    \                          
                                                    |                          
                                                    C
42       15685536                                   .....A.....C.....T.A....C..  15685562
42       371496      ......C.....G.T....C..T.......C...A.A......-...C.......C..  371440
42       15510607                                    ....A.....C............C..  15510632
42       2931255                          ........TC.....A.....C............C..  2931219
42       14135163           ..A..G..G...C...T......C...GT.AT...C............C..  14135214
                                                     \                         
                                                     |                         
                                                     C
42       8250661                                     ....A.....C............C..  8250636
42       12705943                                    ....A.....C............A..  12705918
42       4070449   ..C....CT..A..G.TG...C..A.......C.....A..T..C............C.C  4070510
                                                     \                         
                                                     |                         
                                                    CT
42       15362750  ..C..C..T.......T..A.C......-...C...TTA.....C...........TC..  15362808
42       3642906                     ..............T...TGA.....C..T.........C..  3642947
42       11517142  .......CT..A..G..AT.AC.......C..C...T.A....--.............TG  11517085
42       12780680    .....CTG....G......C......TG..C...A.T..T...-.....GTT...CTG  12780624
42       15166574                        ........C--...T.A.....C.........T..C..  15166609
42       2250223               ....TG...C..T.......C...TGA....TC.............T.  2250271
                                                                          \    
                                                                          |    
                                                                          A
42       10768686           .....G......CC.....TC..T.....C.....C.C...GTA....C..  10768632
                                                     \                         
                                                     |                         
                                                  GCAA
42       3392713               ..G.......................A..................C..  3392656
                                                   \  \                        
                                                   |  |                        
                                             CTCCTAG CAA
42       4082811                                      ...A.....C..............C  4082787
42       16056825                                     ...A....T..A..........C.C  16056849
42       205154             .....G......----....T..C...G.A.....C..T............  205200
42       10806414                 ......A...T..TG..T...TGA....TC............-AG  10806371
42       16127541  .....CA.T..A..G......C......AC..C.....A...------...TA....C.C  16127594
42       16837673              ..C......C...........C....T.....C............C..  16837616
                                                   \  \                        
                                                   |  |                        
                                             CCCCTGG CAA
42       4291507            .....G.TG.......T......A...T.A.T...A.A...G...T..CTG  4291456
                                                      \                        
                                                      |                        
                                                      C
42       4975556                  ....CA...........C.....A.....C.A....G.....     4975515
42       6938826                                      ...A.....C............CTG  6938850
42       9387920                                      .........C.............GG  9387944
42       15519462                                     ...A.....C............CTG  15519486
42       5095193                     ...C....T..G..A...........C..............-  5095233
42       1504260             ....G......A.......G..T....TA....TC............CTG  1504210
                                                       \                       
                                                       |                       
                                                       G
42       3415301                                       ........C............C..  3415278
42       15206724                                      ........C............C..  15206701
42       3961571                                       ..A.....C............C..  3961594
42       1934081    ......CT.....GTTG.T.C......TG..T.....A.T..T.........T....TG  1934140
                                                             \                 
                                                             |                 
                                                             G
42       3196147            .....G......C.A.......C-.....AC...TG............C..  3196197
                                      \                                        
                                      |                                        
                                      A
42       5245897      ....CT.....G.TG...C....T.TG..C.--........C..............G  5245843
42       18271304           .....G.....AC..C...TG.....T.CA..T..C.............GG  18271355
                                                       \                       
                                                       |                       
                                                       T
42       1662184                         .......C.TC.....A.....C.T.............  1662147
42       2328402                                       ..A.....C............C..  2328379
42       3928944                                       ..A.....C............C..  3928921
42       4791872                                       ........C............CA.  4791849
42       6152704                                       ........C............C.G  6152727
42       13991647                                      ..A.....C..T.....T...C..  13991624
42       14451411                                      ..A.....C.......A....C.G  14451434
42       5232983             ....G......C..C.......C..A.....T..C.A.TC.--....CTG  5232936
42       15680929                  ........A...TG..C...TGA..A.TC............-.C  15680887
42       5041316                     ..............C..C..A.....C...T.........-.  5041356
42       1072932   .......GC......ATA.A.A..........C.C...A.....A.............AG  1072872
                                                           \                   
                                                           |                   
                                                           T
42       10086563   ......CT.....G......C..AA..TC..TG....A..---.............C.C  10086508
42       3872939            .......TG...C....T.TG..T.....T..T.T...G.........C..  3872990
                                                        \                      
                                                        |                      
                                                        G
42       11179063                        ..........C...TGA..A..C...............  11179100
42       868858                           .........A.....A....TC............C..  868822
42       12218965  ......ACT.....G......A.A.......G--..AGA.....C............C.C  12218908
42       10606035                        ....T.T...C.A..GA.....C...............  10606072
42       4108042                     ........T.....C.....A..TG.C............C..  4108086
                                                \                              
                                                |                              
                                              TTC
42       16007524                         .........C...TGT....T.............C..  16007560
42       951516     ......CT..A..G.TGG..C....T.....T...GGA.T-..C...........TC..  951573
42       11134922                    ...C....T.TG..C...TGA.............A.....-G  11134882
42       14648373  .......CT.....G.TG...C.............TGT.....TC...............  14648433
                                                          \                    
                                                          |                    
                                                          A
42       1282787      ....CT.....G.TG...C......T...C...GGA...-.........A....C..  1282732
42       13985145  .......CT..A..GT.....C..A...T...C.ATG.C-....C............C..  13985087
42       17982286                    ...C......GG..C.....A.....C............-..  17982326
42       671496      .....CT..A....TG...C.......C..C.A..GA..-..C............C..  671440
42       103240                          ...A......C...T.A..............T...C..  103203
42       3847601   .......CT.....G---..AC......T...C...........C.TA.........-..  3847546
42       10866893                    ...C......TG..C.....A.....C............---  10866855
42       15954801                    ...C....T.TG..A...........C.......A....-.T  15954841
42       16078667  .......CT.....G..A.A.C..........CA..T.C-...............A...   16078724
42       3650446                     ...........C..C.....A..T..C............     3650408
42       12807933           .......TG...C....T.TG..T...TGA.....C...-........CT.  12807884
42       18094790           .....G.TG..AC......T...C...........C.A......A...CTG  18094739
                                                                   \           
                                                                   |           
                                                                   T
42       15506609  .......CT.....C.TG.T.C..C...GT.C-....CA.....C.............G.  15506667
42       2798493            .....G.TG...C....T.TG..C...--.......G...........C.G  2798445
42       4682085                                         ......C............CGG  4682064
42       5678111                                         ...T..C.......A.....GC  5678132
42       6036086                                      ...A.....C............C..  6036062
42       6086055                                         ......C............C..  6086034
42       7975039                                         ......C..T.........C.T  7975060
42       12498881                    ...C....T.TG..C.CC..A.....C............-..  12498921
42       12959639                                        ......C.....T......CAG  12959618
42       13879787                    ...C....T.TG..CC...GA.....C............-..  13879827
42       15068161                      ............C.....A.....C...............  15068121
                                                                             \ 
                                                                             | 
                                                                             C
42       3465658                     ...C..........C.....A..T..C..T.........C.G  3465616
                                                                           \   
                                                                           |   
                                                                           T
42       17979671  .....CA.C.....G......A......AG..-------....TC............C..  17979619
42       14854077           ........A.T.C.A....T...C.....A.....C............C..  14854024
                                                                  \            
                                                                  |            
                                                                GAG
42       3343778   .......CA.....G.TG...C..........T..TG.-......C...........CTG  3343720
42       12707739  .......TT..A..T....TAC......GG..T....C-..T..C............C..  12707681
42       16195320           ..A..G.......G.........C.GTG.-...C.C...........GC..  16195271
42       16337259                    ...C..............AGA.....C.....TG........  16337301
                                                                           \   
                                                                           |   
                                                                           C
42       1522756     .....CTG....G.TG...C...T...T..C..T.C-.....C........T...C..  1522700
42       2043522                                          .....C...............  2043542
42       5621527                                          .....C............C..  5621507
42       7480439                                          .....C............C..  7480419
42       11934310                                         .........T........C..  11934330
42       12901076           .....G......A..A...TG..C..T.CA.....A.............A.  12901128
                                                       \                       
                                                       |                       
                                                      TC
42       14965115                                         .....C...............  14965135
42       16536366  .......CT..A..G.TG...A......TG..C...G.-.....C...........T.T.  16536424
42       17982083                                         .....C............C..  17982103
42       18317048                                         ..................C..  18317068
42       4348636               ..G......CA.T...G...C...GC......C.............TG  4348684
                                                          \                    
                                                          |                    
                                                          A
42       4778928              ...G.A..A.C........T.-...G.-.....C............C.C  4778974
42       5919399            .............A.........T....--...C.C.T..........CTG  5919449
                                                     \                         
                                                     |                         
                                                    CA
42       14383852   ......CT..A..G......C.......C.GCC..A--.T...C...........T.TG  14383908
42       14480                                            .....C............C..  14500
42       142954                                           .....C............C..  142974
42       344033                                           .....C...........TC..  344013
42       1003118                                          .......A.......T.TC..  1003138
42       1563572                                          .....C............C..  1563552
42       1799506                                          .....C.........T..C..  1799526
42       3311103                                 ........A.....C.............GG  3311132
42       3928059                                          ..................CT.  3928079
42       4566178                                          ...................T.  4566198
42       5825345                                          .....C............C..  5825365
42       7228072                                          .......T.............  7228052
42       10110784                                         .....C............C..  10110764
42       11411403                                         .....C............C..  11411423
42       11911897                                         .....C...T........C..  11911877
42       14053587                     ..C.......G..C...TGA.....C.....T...T..-..  14053626
42       14426890                                         .....C............C..  14426870
42       14570644                        ..........TA.T........C............C.G  14570605
                                                     \    \                    
                                                     |    |                    
                                                     C    A
42       14829970                                         .....C..A..T......C..  14829950
42       15042276                                         .....C............C..  15042296
42       15676429                                         ..................CT.  15676449
42       16091948                    ...C....T.TG..C.....A.....C............C.G  16091990
                                                                           \   
                                                                           |   
                                                                           A
42       16228658                    ...C....T.TG..C.....A.....C...........-...  16228698
42       16814517                                         .....C............C..  16814497
42       3033391            ...A....A.......T......AC.A---.TT........TC.T...C..  3033438
42       5432236                           ........C..AAT......C.......A....C..  5432200
                                                          \                    
                                                          |                    
                                                          A
42       8625779            .....GT.....C.CAT......C..AAT......C..............T  8625830
                                                          \                    
                                                          |                    
                                                          A
42       15114107           .....G.TG...C....T.TT..C...GT......C............C..  15114158
                                                          \                    
                                                          |                    
                                                          A
42       14277308                    ...A.A........T..ATGA.....C...........-...  14277348
42       14283672           .....C......C......GGG.C...A--.T...C............CTC  14283720
42       366546                                           .....C..............C  366566
42       446010                                           .....C..T.........C..  445990
42       701447                                           .....C............C..  701427
42       795732                                           .....C............C..  795752
42       1507480                                          .....C............C..  1507500
42       1545622                                          .....C............C.T  1545642
42       1569409                                          .....C............C..  1569389
42       1686454                                          ........T.........C..  1686434
42       1746603                                          ....T............TC..  1746583
42       1855187                                          .....C............C..  1855167
42       2133877                                          ............T.....C..  2133857
42       2244557                                          ....T............T...  2244577
42       2518160                                          .....C............C..  2518140
42       2889866            .....G......C.CATT.GG..C....-.A....C.....A.......GG  2889817
42       3253640                                          .....C............C.G  3253620
42       3355871                                          .....C............CT.  3355851
42       3382543                                          .....C........A...C..  3382563
42       3450830      ....CT.......TG...C....T.TG..C.--........C.A..........C..  3450886
                                                          \                    
                                                          |                    
                                                         GA
42       3455958                                          .....C.........T..C..  3455978
42       3543477                                          .....C............C..  3543457
42       3562726                                          ..................C..  3562706
42       3883470           ......G.TG...A....T.TG..C....GA...G..............CAG  3883522
                                                                 \             
                                                                 |             
                                                                 T
42       4049040                                          .....C............CT.  4049020
42       4068756                     ...C.......C..C....GA.................      4068793
42       4095373                     ...C.......C..C....GA.................      4095410
42       4406582                                          .....C.............TG  4406562
42       4583910                                          .....C............C.T  4583930
42       5568245                                          .....C............C..  5568225
42       5807065                                          ...........T.......TG  5807045
42       5844237                                          .....C............C..  5844217
42       5860833                                          .....C............C..  5860813
42       6137674                                          .....C............C..  6137694
42       7165362                                 ..C...........C............C..  7165391
42       7810911                                          .....C.........G..C..  7810931
42       7893494                                          .....C............C..  7893474
42       8151126                                          .....C........T...C.T  8151106
42       10022175                                         .....C............C..  10022195
42       10697552                                         .....C............C.C  10697572
42       11121315                                         .....C.............G.  11121335
42       11328623                                         .....C............C..  11328603
42       11624930                                         ...C..............C..  11624950
42       12048392                                         ....TA............C..  12048412
42       12101550                                         .....C.............GG  12101530
42       12171960                                         .....C...............  12171980
42       12463986                                         .....C............C..  12464006
42       12600159                                         ....GC............C..  12600179
42       12757507                                         .....C............C..  12757527
42       12951706  .....G.TT.....G.TG...C....TCTG..C...A.-.....C............CTG  12951648
42       12953346                                         .....C....C.......C..  12953366
42       13129090                                         .....C............C..  13129110
42       13510303                                         .....C.........TA..T.  13510323
42       13527439                                         .................TATG  13527459
42       13556776                                         .....C.........T..C..  13556756
42       13835891                                         .....C............A..  13835911
42       14005544                                         .....C...T........C..  14005524
42       14190789                                         .....C............C..  14190809
42       14561941                                         .....C...........TC..  14561961
42       14604195                                         .....C............C..  14604215
42       15026634                                         .....C.........A..C..  15026654
42       15144160                                         .....C............C..  15144140
42       15388094                                         ....TC............C.G  15388074
42       15402754                                         ...............T..C..  15402734
42       15561740                                         .....C............C..  15561720
42       15798070                                         .....C............C..  15798090
42       16482679                                         .....C.A..........C..  16482659
42       16504366                                         .....C............C..  16504346
42       18209204                                         .....C............C..  18209184
42       66913                       ...C......GG..C...GGA.....C...........-...  66953
42       2213239     .....CT...G.G......C.T....TG..C...---....AC.....T...T..CTG  2213293
42       12241577           .....G.TG.A........TG..C.....-..A..C............C.C  12241524
                                                       \                       
                                                       |                       
                                                    TGAT
42       16752785                    ...C....G.TC..C...A.-.....C............CTG  16752825
42       18240702           .....G......C....T.....CG..TGA.....C.....T......C..  18240649
                                                                 \             
                                                                 |             
                                                               CCT
42       14348007   ......CC.....GT.....C.......G..C..A..A............CCT....AG  14348066
                                                       \                       
                                                       |                       
                                                       A
42       2181423     .....CT.....TT.....C.....A.C..C....TA.....C............C..  2181363
                                                 \                             
                                                 |                             
                                               TTG
42       6020049                                          .....C............C..  6020029
42       15541404                                          ....C..G............  15541385
42       3952791            ..T..C....A.C......TG..T...T.A.....C.-..........CAG  3952742
42       13525756           .....G.TG...C....T.AG..C.....A.....C............C..  13525808
                                                           \                   
                                                           |                   
                                                          TT
42       4531768                                          ..................C..  4531788
42       4564953                                          ...............A...GG  4564973
42       4584487                                          .....C.............G.  4584507
42       5846330                                           ....C........G...C..  5846349
42       14546751                                         .....C..T............  14546731
42       3667634   .....G.CC.....G.....A...T...TG..T..AA----...C...........T..C  3667579
42       4383582                                 .......---....C............C..  4383608
42       2151649                                          .....C............C.C  2151629
42       4147082                                          .....C............C.T  4147062
42       5867552                                           ....C..T............  5867533
42       6616456                                          ............G.....CT.  6616436
42       13158032                                          ....C...........TC..  13158051
42       15081709                                          ....C............CT.  15081728
42       2947478   .......CT..A..G....T........TG..C.....A.....C............-.C  2947537
                                                       \                       
                                                       |                       
                                                       G
42       14176969                  .....C..........C..-.......TC.A............C  14176926
                                                          \                    
                                                          |                    
                                                          A
42       9406890            .....G.TG........T.TG..C.....A......-...........C.T  9406841
42       10861083                    .....A........C.....A.T...C.........--...C  10861122
42       13705848                          ........C........................C..  13705813
42       2903597            .....G.TA...C..A.T.....C..A.TA.....C-...........C..  2903646
42       14556636                                         ...................GG  14556656
42       15574539                        ......TG..C.....A...C.C.............-G  15574575
42       17564421                                           ...C............C..  17564403
42       124881      .....CT.....G.T...............T..TG.-.....C.....T.A...TC..  124937
42       1348191                                            .........G......C..  1348173
42       2580079                                            ................C.G  2580097
42       3942957            .....G.T....C..T...TG..C...TGA......-...........CT.  3942908
42       4563867                                            ................C..  4563849
42       4589405                                            ..T.............C..  4589423
42       11911179                      ....C.......C....GA.....C.AAA.......-...  11911141
42       14415811                    ...C.......G..C...T.A.A..TC.......T.-..C..  14415771
42       5246995    ......CT.....G....A.C.........CT..T........C............C.C  5247054
                                                       \                       
                                                       |                       
                                                       A
42       1472390                         ...T......T...........C...T........-AG  1472426
42       12441216                     ..C......TC..CC..T.......C............C..  12441175
                                                          \                    
                                                          |                    
                                                          A
42       14115655            ....G..T..AC...T......C.....A.T....-....T.......A.  14115606
                                                                            \  
                                                                            |  
                                                                            C
42       2021474                          ..T......C...TGA.....C.....T...T.....  2021513
                                                                             \ 
                                                                             | 
                                                                           TCT
42       828109                                             ...C............C..  828091
42       2461678                     ...C..A.......C.....AG....C..A..T.A--..C..  2461717
42       2462204                     ...C..A.......T.....AG....C..A..T.A--..C..  2462243
42       3342080                                             ...............C..  3342063
42       6126833                                          ..G..C............C..  6126813
42       16249544                                            ..C.........T..C..  16249561
42       18073642                                         .....C............C..  18073662
42       16294920           ...C.G......C...T......C..........---...........C..  16294968
                                                                              \
                                                                              |
                                                                              A
42       4340168              ...G.................----T.A.......C......AT..C.C  4340124
42       12758289                         .........C...TGA....TC.....T.........  12758326
                                                                            \  
                                                                            |  
                                                                            C
42       14446572           ..A..G....A....C...TG..C..A.CA..................C..  14446626
                                                              \  \             
                                                              |  |             
                                                              A ACT
42       15703261           .....G.TG..........TG..C..TTGA....---...........A..  15703308
42       3785358            .....G.TG.......T..TG..C...A.A....---...........C..  3785311
42       15874572                    ...C....T.....T........-..C........T...CT.  15874613
                                                        \                      
                                                        |                      
                                                        T
42       4530101                                          .....C............C..  4530121
42       4544789            .....G......C..A...T..TT..AT.CA...---...........C..  4544742
42       5227652                                          .....C.............AG  5227632
42       18273572                                            ..C..T.........C..  18273555
42       18242262            ....G.TG...C....A.TG..T.....A....---.......A......  18242216
42       17945970                          ...C....C....CA....-...T.....A...C..  17945936
42       14593692                                ..C..T..A.....C............C..  14593721
42       4528593                                 ..T.....A...................GC  4528563
                                                               \               
                                                               |               
                                                               C
42       2656915            .....G......G....T.TG..C..TGT.A.................CTG  2656966
                                                             \                 
                                                             |                 
                                                             C
42       3997292                                             ..C...........T...  3997275
42       4418769                                               .............C..  4418784
42       13417294                                ..C....GA.....C............C..  13417265
42       15496951  ....C..CT.....G.TG.T.C...A..G..C-.....AA...T.............C..  15497010
                                                                \              
                                                                |              
                                                                C
42       3087267                         ..........CC..TGA.....C.....T...-..C..  3087303
42       3562537                     ...C..........C.....A...C..-....T.A....C..  3562497
42       15631614           .....T.T....C.......T..C.....A....---....T...T..C..  15631663
                                                 \                             
                                                 |                             
                                                CT
42       11253718           ..A..G.............T...A..T..A....---...........CAG  11253766
                                                    \                          
                                                    |                          
                                                    C
42       1715391                         ..........C...G.TA..C..-...........CTG  1715427
42       2619158                     ...C......TG..T.....A....---.........A.C..  2619196
42       3332118                      ..C.............T..A..T..A.......C....-..  3332159
                                                                     \         
                                                                     |         
                                                                    CC
42       15715809                                         .....C...............  15715789
42       15601382                  ...A....-.......C........T..C...........      15601420
42       11257493                    ...C.......C..C...TGA......-..........TCTG  11257453
42       16626753                        ..........C.....A.....C...........TCTG  16626713
                                                                 \             
                                                                 |             
                                                               CCT
42       15817311                    ...C......TG..C...G.A.....C.T.-........C.C  15817351
42       1808877            .....G.TG...C......TG..T.....-..................     1808923
42       3667014                                 ..C.....A.....C...........T..G  3667044
                                                                              \
                                                                              |
                                                                              T
42       2249625                                                ............C..  2249639
42       3757520                                                   .........C..  3757531
42       18137819           .....G...........T.TG.TC.....-.T...C.........T..CTG  18137868
42       14897593                        ..........C.....A.....C...-.......TC..  14897557
42       11183695           .....G..............C..C..--.T..T........T......C..  11183642
                                                                    \          
                                                                    |          
                                                                TTACT
42       4430273                     ...C..........C......C...---...........C..  4430235
42       14094030           .....G......C....T.AC..TG..A--..T..C.........-..C..  14094077
42       2182288                                          .....C...............  2182268
42       907862             .....G.TG...C.A........C.-.TGT.....C...............  907813
42       4508068                                 ..T..A..A...................G.  4508038
                                                                            \  
                                                                            |  
                                                                            C
42       5242281                         .......G..C............G.T.....--.....  5242245
                                                              \                
                                                              |                
                                                              C
42       11403627                                            ........T.A....C..  11403610
42       15408336                                         ........T.....T...C..  15408315
                                                                              \
                                                                              |
                                                                              C
42       6888986                                          ....AC............-..  6889005
42       17497050                                         ...................-G  17497069
42       12386431                                            ..A............-..  12386415
42       10821877                                               ..............-  10821864
34       3238966   ......ACC.....GG............G...C...GGA.....C..T.........C..  3238907
34       12553757  .......CT.....T......C..........C...TGA.T..............C.C..  12553816
34       14718887  ..G....CT.....G.TG...C..........C...T.A..................C..  14718828
34       16034486  ........T..A..GTGG...C..........C..AT.A.....C.A..........C..  16034427
34       18879295  .......CT..A..G.TG..TC..........C.....A..................CTG  18879236
34       581257    ...T...CT..A..G......C......GG..C.....A.....C............C.C  581316
34       3326525   .......TT..A..G.............TG..C.....A.....C.CT.........CT.  3326584
34       4006781   ...T...CT.....G......C..........CC..TGA.....C............C..  4006840
34       4052693   .......CT.....G......C..A...TG..C...TG...T..C..A..T......C..  4052634
34       4258623   .......CT..A.........C......TG..C.....A.....C.....T.T....C..  4258682
34       13501979  ......ATT.....G.TG...C..........T...TGC..................C..  13502038
34       17208656  ..C....CT......A.....C......TG..C.....A.....C............CTG  17208597
34       19361330  .......CT..A..G.AG...C..C.T....TT.....A.....C............C..  19361389
34       437496    .......TT...C.G..A...C.A....TG..C.....A.....A.T..........C..  437437
34       1910196   .......CT..AC.G.A............C..C....CA.....C............C..  1910255
34       3115320   .....CA.T.....G.TG...C....T.TG..C...........C...............  3115379
34       3486049   ..C....CT..A..G..G...C..........C...TGA.....C........T....TG  3486108
34       4716613   .......CT....AG......C..........C...TGA.....C............CAG  4716554
34       10489666  .......CT..A..G......C......T...A.....A....GA............CAG  10489607
34       15582312  .......CT.....G.TG...C..T.......T...TGA..................CTG  15582253
34       18571290  ..C....CT.....G.TG.A.C....T.....C...G.A.....C........T...C..  18571231
34       3056033   .......TT.GA..G.TG...C........G.C...TGAC.................C..  3056092
34       14922510  .......CT.....G.TG........A.GG..C..AA.A.....C............C..  14922569
34       15528918  .......GTG....GT.....C......TG..T...TGA.T...C.........T..C..  15528977
34       16048611  .......CT.....G.TG...A......TG..C.....AA...............AA.TG  16048670
34       16423689  .......CT..C..G..A..A....AT.....C...TGA.....A............C.G  16423748
34       16454038  ...A...CT.....G..A...C....T....GC.CA..A.....C............C..  16454097
34       17587107  ...T...G......T..T...C..T...TC..C...........C..T......TG.CTG  17587166
34       18604671  ......T.T......T.A..CC......AG..C.........C.C............CTG  18604612
34       18719537  .......CT....C..TG...C......TG..C........T.TA............C..  18719596
34       19243317  .......CT.....G.TA...C....T.T...C...TGA.....C...........AC..  19243376
34       19655825  .......CT.....T..A...C..........CC..TCA.......T......G....TG  19655884
34       394781    .......CT.....G.TG...C....T.TG..C.CA.GA.....C............C..  394722
34       3284736   ..C....CC....G..TG...C......TG..T..AT.A.....C....G.......C..  3284677
34       3337760   .......TT.....G.TG...C..........C...GGA..T.TC.....G.........  3337819
34       3824665   ..C....CT..A..G.TG...C....T.TG..T..A..A.....C............C..  3824606
34       14019958  ......ACT.....G..A...C....T.TG..C.....A.T...C............CTG  14019899
34       14754520  ..A....CT..A..G.TG........T.TG..C.....A.....C............C..  14754579
34       14875404  ..A....CT..A..G.TG...C..........C..ATGA.....C............C.G  14875345
34       15179198  ......ACT..A..G..T...C...TT.....T...TG..T......T.....T..T..C  15179139
34       15526921  .......CT.....T.TG..AC..........C.....A.....C..T...T.A...C.G  15526980
34       15791239  .......CT..A..G......C......TG..C.C.TGT...A.C.....T.......GG  15791180
34       16309482  .......CT.....T.TTG.........TG..C.....A.....C............CTG  16309541
34       17720818  .......CT............A......TG.GT..ATGA.....CG.T..T......C..  17720759
34       18784208  .......CT..A..G.TG.......A...C..C...TGA.....C............CTG  18784267
34       997829    ......ACT.....G.TG...C...A......T...T.A.....C..TT........CTG  997888
34       3312305   .......CC.....G..AG..C....T..T..T.....A..T..C...T...AT...CTG  3312364
34       3723400   .......CT.....G.TG...CC..T......C..A..A.AT..C..T..........AG  3723341
34       8833501   .......T......GG...TA..A.T......C..ATGA..T..CC.T....A.T..C..  8833560
34       9177478   .......TT..AC.G.TA...C..........C...T.A..............AGC.CA.  9177419
34       13064063  ....A..CC.....G.TG...C....T.TG..C....GA.....C......G.....C..  13064122
34       13848738  ...T...CT.....G.AG.T....A...TG..C.....A..T.TC...........TC..  13848679
34       15602402  .......CT.....G.TG...C....T.....TCC...A..T..C..T.....T..TC..  15602461
34       15647386  .......GT....A..TG...C......TG..C...TGAG....C...........TC..  15647327
34       16636938  ..C....TT.....G.TG...C......TT..C...TGA.....C...T...C....C..  16636997
34       17314761  .......CT..A..GTGA...A..T.......T...TGA..T...........T...C.C  17314820
34       17878882  .......CT.G...G.TG...CC.....TG..C..TACA.....C............C..  17878941
34       18507816  .......CT.....G...CA.C.....AT...C...A.A.....C.T...T..TT..C..  18507875
34       19486236  ..A....TC.....G.TG...C....T.....C.G.AG..T.....A...T.......TG  19486177
34       83208     ......ACT.T...G.TG...C....T.TG..C.....A...............T..C.G  83267
34       968067    .......GT....AG.T...AC...T......T..TTTA....TC.A...........TG  968126
34       3386230   .....A.TT.....G.AG..CC..A...TG..C...GGA.....C.....T......C..  3386171
34       3682812   ........T..A..G.TG.AAC..AA......T...TGA.....C........T...C..  3682871
34       3683948   ........T..A..G.TG.AAC..AA......T...TGA.....C........T...C..  3684007
34       6020443   ......CCT.....G......C......TG..C..TAGA..T..C.........T..CTG  6020502
34       12287499  ..C....CT.....G.TG...C....T.TG..T...TG......C...........TC..  12287558
34       13996112  ..C....CT..A..G.TG...C....T.TG..C..T..A..................C.C  13996171
34       14756741  ..C....TT.....C.TG...C....T.TG..C....GA.T...C.....T.T.......  14756682
34       14788464  ...T...CT.....G.TG..........TG..C...TGA..A.T....A........CTG  14788405
34       14918354  .......CTGG...G..A..AC.A....TG..T...TGA.....G............C..  14918413
34       15413927  .......CT..A..G..A...C....T.AG..C...GTA..T..C.T...........GG  15413986
34       15499002  ..C....CT.....G.TG...C....T.TG..C.....A......A...A.......CTG  15498943
34       15579115  ......ACT.....G.TG...C......TG.CC...A.A.....C............CTG  15579056
34       15649048  .......CT..T..GATA...C.A.....C..C...TGA...............TC.C..  15648989
34       16868722  ..C....CT..A..G.TG...C....T.T...C...TGA.....C............A..  16868663
34       17023812  ..C.....T..A..G.TG...C....T.TG..T.C.AGA.....C..............G  17023871
34       17111357  .......TT..A..G..T......CTT.T...C..T.GA....TC...............  17111416
34       17781077  ..C....CT.....G.TA...C....T.TG..C...TGA..................CGG  17781136
34       18412322  .......CC.....G.TG..........TGG.C...TGA....TC........T...C.T  18412381
34       18753405  ...T...CT.....T.TG...C......TG..C...TGA.....C......T.....CTG  18753346
34       19578283  ..G....CT..A..G...G..C.......C..C...GGA.....C...........TCTG  19578342
34       20024660  .......CT..A..G.TG........T.TG..C...AGA.....C............CTG  20024719
34       3259149   ........C.....G.TA...C....T..G..C...TGA.T...C.........A..CAG  3259208
34       4675839   .......CT..A..G.T...........TG..C...TGA.....C..T......T..CAG  4675898
34       8760986   ..C....CT.....G.TG.A.C....T.TG..C..TG.A.....C...T........C..  8760927
34       8983565   .......CT..T..G.TG..T.......TG..C...TGA.T...C............CTG  8983506
34       9424585   .......CT.......TG...C....T.TG..T.C.AGA.....C..T.....T...CT.  9424644
34       13898027  ..C....CT..A..G.TG...C....T.TG..C...TGA....TC...T.........GG  13898086
34       14721111  ..C....CT.....G.TG..TC....T.....C...TGA..T..C............CTG  14721052
34       15661412  .......CTG....G.TT.T.C......TG..CC..T...........T.....T..CTG  15661471
34       15922965  ..C....CT.....G.TG...A....G.....T...TGA..T..C............CTT  15922906
34       17028432  ..C....CT..A..G.TG...C....T.TG..C..A..A.....C.....A......CAG  17028491
34       17184547  ..C....CC.....G.TG...C....T.T...T.G.TGA.....C............C.G  17184606
34       17202991  .......CT.....G....AAC.....C....C..T..A..A..C......CATT..C..  17202932
34       17324487  .......CTG..G.G.....A.....A.AGT.C...TGA...C.C............C.T  17324546
34       17470271  ..C....CT.....G.TG...CA..T..TG..C...TGA.....C............CAG  17470212
34       17934301  ..C....CT.....T.TG...C....T.TG..C...........C...T..T.....AGG  17934360
34       18612277  ..C....CT..T..G..G...C....T.T...C..A.GA.....C..T............  18612336
34       19025774  ..C....CT..A..G.TG...C......TG..C...A.A..A.TG..T..T.......TG  19025715
34       19654176  ..C.....T..A..G.TG...C....T.....C...TGA.....C.......T....CTG  19654235
34       20263813  .......CT.G...G.TG...C...T..T...T...TGA...C.CA...........CTG  20263872
34       19717924   ......CT.....GA.....C..A.......C..T.CT.....C............C..  19717866
34       14169547   ......GT.....G.TG...C......TG..C.....A.....C............CAT  14169605
34       14990540   ....G.CT.....G......A......TG..C..TGGA...................GG  14990598
34       18841851   ......CT.....G..A...C..A.......C..........TC.TT.........C..  18841909
34       3533797   .......CT..A..G......C.T.....T..C...TGA.....C.............TG  3533856
34       4095769    ......CT.....G......C........G.C.CTTGA.....C............CTG  4095827
34       6909175    ....CA.T.....C......C......TG..C...AGT.....C.......A..A.CTG  6909117
34       12550047   ......CT..A..G....TTC..A...TG..T.....A..TC..............CA.  12549989
34       15772466  .....C.CT.....G.TG..........GG..C..T..A.....C............CTG  15772525
34       18868874  .......CT..A..G......C......TC..T...T.A...C.C.........T..C..  18868815
34       19476174  ..C....CT.....G.TG...C....T.TG..C.....A.....G.........T..C..  19476233
34       16841991  .......CT.....G.TG...C...T..TG.CC...TGA.T...............T...  16841932
34       18612989  ..C....CT.....G.TG...C....T.TG..C.....A.....C...........TC.G  18613048
34       3524523   .......CT..A..G.TG...C.......C..C..TT.A.....C..T........T.T.  3524582
34       3675951    ......CA..A..G..T...C..A.......T...TGA..T.TC....AT.A....C..  3676009
34       4094123   .......CT..A..GTTG..........TG..C...TGA.....C............CTG  4094064
34       5290387   .......CT..A..G.......CAATT.....T...AGA..T..C............CT.  5290328
34       13514132   ..T...CT..A..G..A...C..A.T.....C.....A....TC............C..  13514190
34       14352580  ......ACT.G...G.A.......T.A.TG..C...TGA..............T...C..  14352639
34       17284674  .......CT..A..GTTG...C..........C...TGA.....C............CTC  17284733
34       4555257   ..C....CT..A..G.TG...C....T.....CC..TGA.....C.....T.....AC..  4555198
34       15115641  .......CA..AC.CA.....C...TT.T...C.G.G.A.....C............C.T  15115582
34       17659543   ......CT..T..T..T.C.C..A...T...C..CTGA.....C..T.........C.T  17659601
34       18448653  ......ACT....G..TA.A.C....A.....C...ATA.....C............CTC  18448712
34       4685856     .....CT.....G.TG..A...T.......T.....A......G...........C..  4685913
34       14909884   ....C..T.......TG...C......TG..TG.T........C............C..  14909942
34       18663862    .....CT.....G.TG......A.......C...TGA.....C.........A...G.  18663919
34       19759240    ......T.....G..A..ACCAA.......C.....A.....C............CAG  19759297
34       877914      .....CT.....G.TG..AC...G......C.....A.....C............C.G  877857
34       9415279     .....CT.....G......C...T......C...TGA.....C............CAG  9415336
34       3285485    ......CT.....G..A...C.......GT.C....CA.....C.A......T...CTG  3285427
34       4564231     .....CT.....G...T..C..A..C.C..C...TGA.....C.....TG.....C..  4564174
34       18215803    .....CT...C.G.TG...C......T...C.....A..T..C.....T.A....C..  18215746
34       18502579  .....C.CT..A..T..A.A.C...T......A.....A.....C.........T..C.C  18502638
34       18649160    .....CT..A..G.TG...C......TG..C...TGA.....C............C..  18649103
34       20181616    .....CT..C....TG...C..A.......CC..TGA.....C..T......T..C..  20181559
34       3056406     .....CTG....G..A..AC......TG..C...G.A.A...C..T.........C..  3056349
34       3116102     .....CC..TA...TG.......T.A....C..TTGA....T.............C.T  3116045
34       9315646     .....CT..A....TG...C.......G..T.....A.....C.ATA.TG.....C..  9315589
34       4177042   .......CT.T..C..TA..AC..........C..AG.A..T..C............CTG  4176983
34       19191532    .....CC..A..G.T....C......AG..C.....A.GT..C..T.........CTG  19191589
34       9179238     .....CT.....G.TG..CC..A.......T...TG............T.A....A.C  9179181
34       18525132  .......CT.....G....A............C..AG.A.....C.......T....C..  18525191
34       12602553  ...T...TT.....G.....CC......GG..C....CA.....C............C..  12602612
34       13121979  .....G.CT.....G..A..AC...A......C.....A..A..C............C.C  13122038
34       18997944     ..C..T.....G.TG...C......T...C...AGA.....C........A..T...  18998000
34       2677491   .......CA.....G.TG...C.T.A......C...TTAAT................C..  2677432
34       1076840      .....T.....G......CA...TC...CC...GGT.....C............CT.  1076896
34       3638938      ....CT.....G.TG...C....T.TG..C...A.A.....C.....T......C..  3638994
34       3901520   .......TT..A..G.T....C.T........C...TGA.....C............CTG  3901579
34       15662476  .......CT..A..GT.....C......TG.GC...GGA........T............  15662535
34       3231466      ....CT.....G.....AC.T.....C..C...GGA....TC...........AC..  3231410
34       15444238  .....G.CT.....G.TG...C....T.TG.......GA.T...C.............AG  15444179
34       1152636   ......CCT..T..G..A...C......TG..CC..AGAG....C..............G  1152577
34       3226335      ....CT..A..G..G...C....T.TC..T....TA.....C...........TCGG  3226391
34       4419938      .....T.....G.TG.AAC..........C.....A.....C..A.........C..  4419882
34       16215014     ....CT.....G.TG...C...TG.....C.....A.....A............C.G  16214958
34       13964531   ......CT.....G.....C...A...T...C...TGAC.....G...........CTG  13964589
34       16404388   .....CCT.....G..A...........G..T...TGAG....C............CTG  16404446
34       17746127  ..C....CT.....GTTA...C..........T.....A....TC............CTT  17746186
34       15062025  .......CT..A..G.TG...C..C.T.TG..C...T.A..T..C............C..  15061966
34       12148341    .....TT.....G..A...C..........T.....A.....C.............TG  12148284
34       4189035   ......ATT..T........AC..........C...TGA.....C...............  4189094
34       17324959  ..C....CT..A..G.TG...C.......G..C...........C.........T..CAG  17325018
34       19068899   ......C......G.TG...C.A....TGG.C.....T..T..C............C..  19068841
34       8119783          ....T....TG...C....T.TG..C...GG......C............C..  8119835
34       16255887  ..C....CT.....G.TG...C....T.TG..C.....A.....C............C..  16255828
34       9519360    ......CT.....G.TG...C.A..T.TG..C...TGAC....C...............  9519302
34       18270256  ........T.....G.TG..........TG..C..TAG...T..C........A...CTG  18270194
                          \                                                    
                          |                                                    
                        CTA
34       17031188          ..G.....TG...C....T.TG..C.....A........A.........C..  17031239
34       3231695     .....CC....AG......C...T....C.C...TGA.....C............C..  3231638
34       11208491     ....CT.....G.TG...C......T...C.....A..TGGC...........TC..  11208435
34       18474399           .....G.TG......CT............A..................C..  18474349
34       18080494           .....G.....T........C..C.....A.....C.T...........G.  18080444
34       10307641           .....G......C..A...........A.A..A...............CA.  10307691
34       16878625           .....G.............AC..C...G.A..T..C..............T  16878575
34       9243957            .....G......C..........C..T.GA.....C........T...C..  9243907
34       14683668           .......TA...C......TG..C.....A.....C.............AG  14683618
34       15508396           ..A..G...........T.....C........T..C............C..  15508346
34       9214563            .....G..A...C..........T...T.A.....C............CA.  9214513
34       15694903           .....G.TG...C..........T...........C............CTG  15694853
34       16123523           ....AG..A...C..........C.....A.T...C.........TC.CA.  16123473
34       19841023           ..A........AC..A....T..C.....A...A..............CAG  19840973
34       3006381            ....GG..A..............C..A..A..............G...C.C  3006431
34       4498061            .....G.TG...C..........C.....A..T.TC............C.G  4498111
34       9371299            .....T.....AC.T....GG..T.....A.....C............C..  9371249
34       14881315           .....G.TA...C..........C..A..A.....C............CTG  14881365
34       15186065           ..A..G.T..T.C..........T.....A.....C...........TC..  15186115
34       15999757           .....G...G..C..........C...ATA....TC............CGG  15999707
34       16619575           ..A..G.A....C..A.......C.....A.T...C.T..........C..  16619525
34       17619575           .....G.T...AC........T.C....TA.....C............CAG  17619625
34       18553649           ....C...T...C..........C...TGA.....C.......AT...CT.  18553699
34       18652379           .....G..G...C......T...C.....A..T.TC............CTG  18652329
34       19954535           .....G...T..C......TG..C...AGA.....C............C..  19954485
34       4386011            ....GG......C.A......G.T..AGGA....TC............C..  4386061
34       4523970            .....G.TG...C....T.TG..T..........T....T....T...C..  4523920
34       13062831           .....G.TG.A.C..........C...T.AC....C..............G  13062881
34       16040192           .....G.TG.......T..TG..C.CTTG......C............C..  16040142
34       16067739           .....G.A........AT.TG..T...........C............C..  16067689
34       16115906           ..A.....A..A...A...TG..T.....A.....C...T........C..  16115856
34       16566381           .....G....A.A.A....TG..C...T.A.G...........A....C..  16566331
34       17080766           ..A..G....A.C..........C.....A.....C...........TCTG  17080816
34       18339817           .....G.TG...C.......G..C...TGA.....C............C..  18339767
34       18490113           .....G.TG..AC..........C.....A.....C.A......G...CA.  18490163
34       18774009           .....G.TG..........TG..C..A.TA.....C............AT.  18773959
34       19521979           .....G.TG...C...T..TG..C.....A.....C............C..  19522029
34       405873             .....G.TG...C....T.TG..C.....A.....C............C..  405823
34       2975438            .....G.TG...C......A...C....CA.....C............CTG  2975388
34       3280247            .....GGA....C......TG..T...T.A....TC.A......A...C..  3280197
34       3303228            .....G.TG...A......TG..C...T.C.....C.........A...TG  3303278
34       3519994            .....G..A...C....T.....C.......T...CCAT..A...T..C.G  3519944
34       3806271            .....C.TG.......T..TG..C...AGA.....C............C..  3806321
34       5841608            .......TG...A..A...TG..C.....A.T...C............CAG  5841658
34       9172882            .....G.T...........AG..C...TGA.....C.........T..C..  9172932
34       12150091           ..A..G.................C.A...A.....C.AT.....TT..CTG  12150041
34       13483776           .....G.TG.A.C..........C...TGA..A...........T...C..  13483726
34       13749588           .....G.TG...C....T.T...C....GA.....C............C..  13749638
34       14315380           .....GT.T...C..........C.CT.TA.T...C............CTG  14315430
34       15014493           ........T..T...........CC..TGA..A..C..A.........CTG  15014443
34       15223728           .....G.............GG...G..TGA.....C..T..T......CTG  15223678
34       15248921           .....G.TG...C....T.TG..C.....A.....C............CTG  15248971
34       15704713           ..A..G......C..TA.C....C..A...........T.........C..  15704663
34       15746247           .....G......C......AG..C..ATG.....TC..TA.......TC..  15746297
34       15903505           ..A..G....T.C.AA.....C.C.....A....TC........T....TG  15903455
34       16050492           .....G.TG...C....T.....C..T..A.A...C............CTG  16050442
34       16470275           .....G......C..........C...TGA.TT.............A.CTG  16470225
34       16524056           .....G.TG...C....T.TG..C.....A.....C............C..  16524106
34       17663402           .....G....T............C...AGA....TCA..T........C..  17663452
34       18432331           .....G.TG...........C..C....GA.T...C......G......GG  18432381
34       19085728           .....G..A.T.C......TG..T...T.A.....C...........TATG  19085678
34       19615781           ..A..G.....AC......TG..T...T.A.....C............CTG  19615831
34       3052228            .....G..A...C......TG..T...AG...T..C............CTG  3052278
34       3291816            ......TGG...C....T.TG..C....T......C.A..........CT.  3291766
34       3589364            .....G.TG..AC....T.TG..C.C...A.....C.............GG  3589414
34       3772079            .....G.T...T.....T.TG..C....TA.....C.A.T........C..  3772129
34       4027374            .....G.TG...C...TT..G..T.....A.....C............C.T  4027324
34       4652472            .....G.TG.C.C....T.TG..C.....A.....C........T...C.T  4652422
34       7168626            .....T.TG...C.A.T......C...TGA.....C.AT....A....C..  7168576
34       11888412           .......TG...C....T.TG..C....GA.....C............CTG  11888462
34       13188026           .....G.TG...C.......G..CG....A....GC.....T......CAG  13188076
34       14835603           ............G..A...T.C.C..ATGT....TC......T........  14835553
34       14951583           ....AG......C.A.T......T..ATGA.....C...........ACAG  14951633
34       15097847           .....G.TA...C....T.TG..C.....A.....C............C.C  15097897
34       15181937           .....G.TG...C......G...C...G.C..A..C............C..  15181987
34       15432875           .....G..A...C......T..CC...TGA.................TCT.  15432825
34       15677004           .....G.TG...C.A....GG..C...TGA....T........A.....TG  15676954
34       15978888           .....G.TG...C.A....TG..C...TGA.....C............C..  15978838
34       16120782           .....G.TG...C....T.TG..C.........A.C............C.T  16120832
34       16124405           .....G.TG...C....T.TT..C.....A.....C.......A.T..C..  16124455
34       16860858           .....G.AT.A.C......T...C....T......C.A.......A..CTC  16860908
34       16864605           .....G.TG..AC....T.TG..C....GA.....C............C..  16864555
34       16941415           .....G.TG...C......TG..C.....A..T.T.............CTG  16941365
34       17055056           .....G.TG..TC...A...C..T...T.A.....C..T........TC..  17055006
34       17149414           ..A...........C....TG..C...TGA.TG..C.............T.  17149464
34       19301515           ............C......TG..C...A.A..T..C..T.........CTG  19301465
34       19820427           .....G.TG...C....T.T...T.....A..T..C............CTG  19820377
34       12143901  ......C.C.....G.AG...C....T.T.TGC.....A.....C............CAG  12143841
                            \                                                  
                            |                                                  
                            T
34       142521             ..A..G..T...C......TG..C.G.T.A..T..C...............  142471
34       447555             .....G.TG...C....T.TG..C.....A.....C.....T......CTG  447505
34       1988128            .....G.AG...C....T.TG..C....TA.....C............CTG  1988078
34       2597253            .....T.TA...C....T.TG..C...AGA..................C.G  2597203
34       3242040            ..A..G......C..A.....GTC...TGA.....C.......AT.C.C..  3241990
34       3541449            .....G.TG...C..A.T.TG....CT..A.....C............C.G  3541399
34       3582284            .....T.TG.......TT.TG..C...A.A.....C........G...CTG  3582334
34       3838486            .....G.TG..AC......TG..C....GA............C.TG..C..  3838536
34       4176480            ..A..T..T...C.A.A..T...T.......T...C.A...T.C....CAG  4176530
34       4321820            .....C.TA...C......TG..C...TGA.....C..TT...........  4321770
34       8234589            .....G.T...TC..........C..AA.A.T...C........AT..CAG  8234539
34       8339828            .....G..T...C...T......C...TGA.A..TC...A.T.......GG  8339878
34       9189461            ..A..G....A.C........C.T..TGGA.TT..C...T.T.C.......  9189511
34       11710235           .....G.TG...C....T.TG..C.....A...A.C...T..G.....CT.  11710285
34       12440655           .....G.TA...C......T...C....T.C.T..C............CAG  12440705
34       13793196           .....G.TG..........TG......TGA.....C.....T..T...C.G  13793146
34       15156485           .....G.TA...C....T.TG..C...T.A.....C............CTG  15156435
34       15199932           .....G.TG...C........C.T...TGAG...TC...............  15199882
34       15260139           .....G.TG..TA....T.TG..C.....A.....C...T...A...T.G.  15260089
34       15332312           ..A..G..G...C...TT.....CC....A....GC............CTG  15332262
34       15529166           ...........AC.A.......TT...TGA.....C..T..T.....TCTG  15529116
34       15685941           ............A.......G..C...AGA.....C...T.T...T.TCTG  15685991
34       15959597           .....G.TG..AC..A.......T..AT.A.....C............CAG  15959547
34       16094239           .....G.TG...C...T......C...TGA.....C.A...........TG  16094189
34       16885168           .....GA.T..TC......TG..C.....A.T...C........T..TCTG  16885118
34       17097702           .....G.TG...C......TG..C..T.G.....TC............CTG  17097752
34       17778294           ..C....TG.A.C...T..TG..C.....A.....C............CTG  17778244
34       17950301           .....G.TG...C..........C.....A.G.A.C..T.C.......CTG  17950251
34       18472166           .....G.TG..TC....T.TG..T..A..A..............T...C..  18472216
34       18795179           .....G..A...C....T.TG..C.....AGA...C........T...CTG  18795129
34       18977693           .....G..A.A.C...A..T...T...T.A.....C...........AGGG  18977743
34       19716970           .....G.....AC..A.......C.CT.CT.T...C........T...C.G  19717020
34       18372391           ..A..G..A...C..........C.....A.....C............C..  18372441
34       4240769             ....G.TG...C..........C.....A....T.........T..TC..  4240818
34       18963268            ....G.TG..A....T......C...TGA.....C.............TG  18963219
34       19569916            ....G.TG.......A......C.....A.....C............CTG  19569965
34       9648438            ..A..G..A...AA.T....C..C...A.A.....C..T.....T......  9648488
34       17042765            ....G.T....C..........C..T..A.T...C............C..  17042814
34       17323777            ......TG...C..C.T.T........GA.....C............CTG  17323728
34       2135282            .....G.TG...C....T.TG..C.A...A.....C............CT.  2135332
34       3297885             ....G.TG...C......TG..C...G.A.T...CA...........C..  3297836
34       9042491             ......TG........T.TG..C...TGA..T.T.............CTG  9042442
34       9049674             .......A...C..AT..TG..CC.T..A.....C.....T.......TG  9049625
34       14901551           .....GT.....C..A...T...C...TGA.....C.....T......C.C  14901601
34       16417401            ....G.TG...C..C.....T.T.....A..A..C............CTG  16417352
34       19943677           ..A..G..G.A.C..........T.....A....TC.T..........CT.  19943627
34       1889395            .....G.TG...C....T.TG..T.....A.....C............CTG  1889445
34       3137870            .....G..A...C...TT....TC...TGA..................CTG  3137820
34       3252156            ..A..G..T...C....T.TG..T.....A.....C.T.T..G.....C..  3252106
34       4430620             ....G.TG...C......TG..C.....A..A..C..T....T....C..  4430571
34       9029991            .....G.TG...C..A.......CC..TGA...........A.....TCTG  9029941
34       14765753            ....G.TG...C..A...T...C...T.A.TG..C...........TC..  14765704
34       16496103            ....G.TG...C..A...TG..C..C..A.T................CT.  16496054
34       19756482            ....G.TG...C......GG..T...TGA.T...C.............TG  19756531
34       2383960            .....G.TG..A....A....G.C..CTG......C...........T.T.  2383910
34       5459983             ....G......A..AA....G.C...TGA..T..C............CTG  5459934
34       6613411            .....G.....AC......TG.GC...........C...TG...T...CTC  6613361
34       9103937            .....G.TG...C......TG..C...AGA.....C............C..  9103987
34       9186034             ....T..T..TG......TG..C..TT.A.A..TC.......A....C..  9185985
34       17201441           .....G......C..........C.....A.....C...T.T......CT.  17201391
34       13382712           ..A..G..A...C..........C.....A.....C......G.....CTG  13382662
34       14976002           .....G......C..A.......TA.AT.A..................A.C  14976052
34       3171845              ..........C..........T...AGA.T..TC........G..A.TG  3171797
34       11795125             .....TG...C..........C...........C.T....GC....CT.  11795173
34       21230240             ...G......G......G...C.G.AGAG.T...............C..  21230192
34       4394252             ....T..T...C..T.A.G..GC.....A.T...........A....C..  4394203
34       16866336             ...G......C...T..T..CC...T.A..T..C............C..  16866288
34       10472282  ..C....CT..A..G.TA...C..A.......C.....A....TC............CTC  10472341
34       2655213              ...G.....AC..........C...TGA..T..C...........AA..  2655261
34       6358912              ...G..T...C..........CC..TGA..T..C.A..........CAG  6358864
34       16442060             ...G..A..CA..A.T.....C....CA..T..C.......A...TC..  16442012
34       3321832   ........T.....G..A...C...AT.....C....TA.....C............C..  3321891
34       481035               ...G....A.C..A.......C...G.......C.....TG.....A..  481083
34       13829305              ..C......C...T...C..T.....A..G..C............C..  13829258
34       16383672           .....G..G..T...........CA....A.....C..T.....T......  16383622
34       15906649   ......CT..A..G.................C...TGA.T...C........G.C.CTG  15906591
34       16937504              ..G......A......TG..C...A.A...........T...T..A..  16937551
34       471395             .....GG.....C......TG.GC...........C..T....C....CTG  471445
34       614827             .....T.TG...C..........C...GGA.....C............CT.  614777
34       18841283              ..G......C......TG..T...T.A.TT..C........T...C..  18841236
34       19889139            ....G.....CC..A...TG..C...T.AG...GC.........T..C..  19889188
34       4174324              ...G....A..C..A..TG..C...TGAA....C............C..  4174276
34       12674896           .....G.TG.A.C..........C.....AC....C............CTG  12674946
34       14042835              ..G.....AAA.....TG..T....GA.....C............CTG  14042882
34       18818327              ..G..A...C....T.TG..C..T..AA....C............C..  18818280
34       4341606            .....G.TG...C....T.TG..A.....A.....C............C..  4341556
34       7887778               ....TG...C....T.TG..C...TG......C.A......T...C..  7887731
34       15177427           ..A..G..G...C....T.TG..C..T..A..T...........T...C..  15177377
34       16622197              ....TG.......TT.TG..C.....A.T...C..T.........CA.  16622244
34       16827193            ....G..A..AC...T......C..T.CA.....C...........TCTG  16827144
34       3378989            .....G.TG..A....T......T.....A..............T...C..  3379039
34       9365925            ...........AC...T....G.C....CA.....C.......T....C..  9365875
34       15146113             .....TGT..C..........TG....A.T...CA......T....C..  15146065
34       4905066                ....A...CA......T..C.....A....TC..A......T..CT.  4905020
34       15172994           .....G.................C.GATGA.....C.AA.........C.G  15172944
34       5198094             ....G..T......TT......C.AA.T......C.........T.TC..  5198143
34       4199714            .....G..A...C......GG..C...TGAA....C............C..  4199664
34       18850164             ...G.....TC...T..TG..C...TGA....TC............C.T  18850212
34       510799                ..G....A.C......TG..CC.A.CA.....C...........TC..  510752
34       15751047           .......TG...C....T.TG..C.CA..A.....C............CTG  15751097
34       15914420           .....T.TG...C..C...T...C.....A.....C............C.T  15914370
34       14954147           .....T.T....C..A.......C....TA.....C...........TC.T  14954097
34       3915751                  ......CC...T.....C...TGA.T...C...........TC.C  3915795
34       19876527                 ......C.......T..C...TGA.T...C............CTG  19876571
34       4561927            .....GT.....C...T......C...TGC....TC............CTC  4561877
34       9100980                  ......C......TC.T....TGA..TC.C........T...CT.  9101024
34       16110391                 ......C....AA....C..TTGA.T..TC............C.C  16110435
34       18915901                 ......C.........TC...TGA.....C..T..T...T..CTG  18915857
34       3136182                   .....C..........C...T.......C............A..  3136139
34       14267752                  ............TG..C...A.A.T...C......T....TC..  14267795
34       17033903                  ............T...C...AGA.....C........TA..CT.  17033946
34       18788831                  ..T..C...A......T.....A.....C............C.C  18788874
34       2515267            ...C.T......C..A...TG..C...A.A..................C..  2515217
34       14915489                  ...T.C....T.....C.CA........C............CTG  14915446
34       12252834                  .....C..............T.A..T.TC.......T.A..C.T  12252877
34       18765973                  ...A.C..........C...A.A.....C............CTG  18765930
34       2916742            .....T....A.C...A.A....C....CA.....C............CTG  2916692
34       3246449                   ...A.C..A....G.GC...TGA....TC......G........  3246492
34       4058022                   .....C..A.T.....T.C.TGA.....C.......AA...C..  4058065
34       19457960                   ....C..........C...TGA.A...C............C..  19458002
34       9347245              ...G.T...AC.......TG.T.....A.....C............C..  9347293
34       19827114                   ...........TG..C.....A.T...C.............TC  19827156
34       17527116                   ....C..A...GG..T.....A.....C.CT.........C.C  17527158
34       18713461                   ....C......TG..C.....AAT...C.........T..C.G  18713503
34       5614208                    ....C.A....TG..C...TG......C.CTA.......TC..  5614250
34       7203601            .....G.TG..AC..........T...TGA.....C...T...T....C..  7203651
34       16270122                   ...A....T......C.CTTGA..T..C............C.T  16270080
34       16257883    .....TT.....G.TG...C....T.TG..C...........C...T...T....C..  16257940
34       15658323                    ...C..........C....CA.T................C..  15658282
34       19797518                    ...C..........C.....A.....C...T..........C  19797477
34       9095157                     ...C..A.......C...T.A.....C............C..  9095198
34       12813129                    .......T..T...C.....A.....C............C.C  12813170
34       4341091   .......CT..C..G.A-..............A.....A.T...C........A...CT.  4341149
34       667431                      .....A..T.TG..C.....A.....C............C..  667472
34       3859220                     ...C.A.T......C...A.A.T................C..  3859261
34       4344501    .............G..T..ACCA.T......T.....A.....C............C..  4344443
34       10505040                    ..............T...A.A..T.......CG...T..C..  10504999
34       16836083                    ..T...T....T..C...T.A..........C.......C..  16836124
34       16952125                    ...C.......T..C...G.A.....A.............AG  16952084
34       20090409                    ...C..........T..AT.A....TC............C..  20090368
34       80272                       ........T.TG..C....G...T..C..............T  80313
34       1009690                     ...C......T...C.....A.....A............CTG  1009649
34       2134246                     ...G..........T...T.A..T..C......G.....C.C  2134205
34       3587632                     ........T.TG..C...TGA.....C..............G  3587591
34       3850400                     ...C..........C..A..A..T......T....T...CTG  3850441
34       6975728                     ...C......TG..C...A.A..................CT.  6975769
34       7462175                     ..............C.....A.....C...ACT.....TC..  7462216
34       13489635                    ..............T.....A.....C...T........CAG  13489594
34       16622882                    ...C.A........C...TGA....TC....C.......C..  16622923
34       17097438                    ...C....T.TG..C.....A..................CTG  17097397
34       17237559                    ...C....T.....C.....A.....CA.T..T......C..  17237600
34       18497250                    ...C...TT.....C.AT.GA.....C...............  18497209
34       18562794                    ...C..........C...T.A.....C............CAG  18562753
34       18605031                    ........T.TG..C.....A.....C.....G.......TG  18604990
34       39782                       ...C..C....G..C.....A....TC......C.....C..  39823
34       3089080                     ...C....T.TG..C...........C.........G..CTG  3089039
34       3244469                     ...C....T.GG..T...TGA.....C............C..  3244510
34       3497727                     ........T.TG..C...AGA.....C.........T..C.G  3497768
34       4137349                     ...C......GG..C...TGAC.................C..  4137308
34       4339495                     ...C......GG..T...........C............C..  4339454
34       4640979                     ........T.TG.TC....T......C..T..........TG  4640938
34       6355074                     ...C....T.TG..C....CA.....C..T..T......C..  6355115
34       6917725                     ...C...T..TG..C...TTA.....C.....A.........  6917766
34       12497378                    ...C....T.TT..C.....A.T...C..........A.C..  12497337
34       13471174                    ...C......TG..CC.......T..C............C..  13471215
34       13847197                    ...C....T.TG..C.....A.....C.....T......C..  13847156
34       15597109                    ...C......TG..C.....A..T..C.T....T....TC..  15597068
34       15646660                    ...C......TG..T.....A.....C...........TCTG  15646619
34       16075437                    ...C...T..TG..C.G.........C...........GC..  16075396
34       17760732                    ...C....T.TG..C....TA.T...C............C..  17760773
34       17873352                    ...C....T.T...C.C.TGA.....C...............  17873393
34       18373304                    ...C......TGT.C...TGA.T...C............C..  18373263
34       18434211                    ...C......TC..CA.A..A.....C...T........C..  18434252
34       20181277                    ...C....T.TG..C.....A.....C............CTG  20181236
34       32428                       ...C....T.TG..C.....A.....C............CAG  32387
34       150690                      ...C......TG..C...TTA.....C............CTG  150731
34       1061622                     ..............C...TGA.....C.ATT........C.G  1061581
34       1777774                     ...C......TG..C.A...A..T..C........T...C..  1777733
34       3053074                     ...C......TG..C...T.A.....C............C.C  3053033
34       3306148                     ..........TG..T...TCA.T...C...T.T.......TG  3306189
34       3475782                     ...C.......G..C...TGA.....C.........T..C.G  3475741
34       3555936                     ...C....T.TG..C...TGA.....C............C..  3555895
34       3697942                     ...C....T.T...C.CA.GA.....C............C.C  3697901
34       4291347                     ...C....T.TG..C.A...A.....C..T.........CTG  4291388
34       5505105                     ...C....T.TG..C.....A.....C............CTG  5505064
34       5693052                     ...C......TG..C...A.A.....C............C.T  5693011
34       6399571                     ...A....T.TG..C..A..A.....C.............GG  6399530
34       8232264                     ...C....T.TG..C.CA..A.....C...T........C..  8232305
34       8880835                     ...C....T.TG..C...TTT..................CA.  8880876
34       9212729                     ...C.A.T......A.....A.T...C.........A..CTG  9212688
34       9547742                     ...C..........C...TGA....TCA...........CTG  9547783
34       11051888                    ...C....T.TG..C...TGA.....A............C..  11051847
34       12709982                    ...C....T.TG..C.CA..A.....C............C..  12709941
34       13800579                    ...A......G...C...T.A..T..C...T.....T..C..  13800538
34       13873236                    ...C.A.T......C...TGA.....C...........TCTG  13873195
34       13989020                    ...C.A.....C..C...TGA....AA...A........C..  13989061
34       14845188                    ...C..A.......C...TGA.....C.A...........TT  14845229
34       15610343                    ...C...G......T...T.A.....C............CT.  15610302
34       15765744                    ...C....T.TG..C...TG......C............C.T  15765703
34       15784450                    ...C....T.TG..C.CT..A.....C.T..........C..  15784409
34       15862120                    ...C....T.TG..C....GA.....C...........TC..  15862079
34       16257621                    ...A.A....TG..T...T.A.....C.T...T......C..  16257662
34       16323789                    ...C....T.TG..T.................T......CTG  16323748
34       16341340                    ...C....T.TG..C.....A.T.................GG  16341381
34       16896844                    ...C......TG..C....TA.....C.........AG..AG  16896803
34       17113267                    ...C......T...C.....A....AC........TT..CTG  17113308
34       17429740                    ...C......TG..C..T..A.....C............C.G  17429699
34       18364878                    ...C....T.TG..C.....A.....C............C.G  18364837
34       18475745                    ..A........G..C...TGT..T..C............CGG  18475786
34       18493284                    ...C....T.TG..C.....A.....C............CTG  18493243
34       18690488                    ...C....T.TG..C.C..GA.....C........T...C..  18690529
34       18802883                    ...C....T.TG..C...TGA.....C............C..  18802924
34       19006330                    ...C......T...C...TGA.T...C...............  19006289
34       19034886                    ...C..........T...TGA..T..C..T......T...GG  19034845
34       19090883                    ...C....T.TG..C.CC..A.....C............C.G  19090842
34       19091223                    ...C....T.TG..C.....A.....C...........TC.C  19091182
34       19595666                    ..............C...TCAC....C......CA....CTG  19595625
34       19856612                    ...C....T.TG..C.....A.....C............CTG  19856571
34       3250252                     ...C...A..G...C...AGA.....C............C..  3250293
34       3679249                     ...C....T.TG..C...TGA.....C............CTG  3679208
34       4692407                     ...C....T.TG..C.G..GA..A..C............C..  4692366
34       5402738                     ...C....T.TG..C.CA..A.....C............C..  5402697
34       6117828                     ...G......TG..C...AGA....TC.....A......CTG  6117787
34       7236254                     ........T.TG..C.A.TGA.T...C............C..  7236213
34       7419773                     ...C....T.TG..C....TA...................GG  7419732
34       7557033                     ...C....T.TG..T.C...A.T.............A..C..  7556992
34       9026671                     ........T.TG..C...TGA.....C......T....TC.C  9026630
34       9044893                     ......T.T..G..T...TGA..A..C...T.T.A....C..  9044852
34       9882803                     ...C....T.TG..C.CA..A.....C............CTG  9882762
34       10821123                    ........T.TG..C...TGA.....C..T.A.......C..  10821082
34       11140538                    ...C.....ATG..C...TGA.....C..T.........CTG  11140579
34       11306856                    ...C..A...TG..C...TGA.....C.A......G...C..  11306897
34       12017929                    ...C....T.TG..C...AGA....T....T........C..  12017888
34       12168600                    ...C......TG..T......CT...C............CTT  12168559
34       12790159                    ...C....T.T...C...TGA.....C...T.T...T..C..  12790118
34       12856293                    ...C....T.TG..C...A.A..A.....T..........GG  12856334
34       12997887                    ...C....T.TG..C...AGA.....C..T......T..C..  12997928
34       14792210                    ...C....T.TG..C.....A.....C......T.....CTG  14792169
34       15871814                    ..............C..ATGA.....C..ATG.......C..  15871855
34       16131537                    ...C..T.......C..A..C.....GCCT....T....C..  16131496
34       16230246                    ...C....T.TG..C...TGA.....C....A....T..C..  16230205
34       16333839                    ...C....T.TG..T.A...AG....C..T.........C..  16333798
34       16456228                    ...G....T.TG..C...TG.....TC.....T.......AG  16456187
34       17754375                    ...C....T.TG..C.C..GA.....C............C..  17754416
34       17876595                    ...C....T.TG..C.G.T.A.....C.T..........C.G  17876554
34       18596504                    ...C....T.TG..C.....A.....C.A.....A....C..  18596463
34       18879059                    ...C......TG..T...AGA.....C..T.........C..  18879018
34       18889393                    ...C....T.TG..C...TGA.....C............C.C  18889434
34       18981793                    ...C......TG..C....TA.....C.AT..T......C..  18981752
34       19098197                    ...C.......C..C..ATGA....TC........T...CTG  19098156
34       19113565                    ...C......T...C...TGA.....C............CTG  19113606
34       19674198                    ...C....T.TG..C.CT..A.....C........A...C.T  19674239
34       19715203                    ...C....T.TG..C...TGA.....C.....TG.....C..  19715244
34       19781822                    ...C....T.TG..T.C...T.....C............CAG  19781863
34       19811741                    ...C....T.TG..C.CT..A.....C............C.G  19811782
34       20536084                    ...C...T......T..AT.A..T.TC..T..........G.  20536043
34       13410185                     ..C..........C....CA.....C............C.G  13410145
34       17382681                     ..C..........T.....A.....C............GTG  17382721
34       16375362                  .....C......TG..C.C........T.............C.T  16375405
34       4566656                     ...C.T........C.....A....GC...T........C..  4566615
34       16118375                    ...C......TG..C...AGC....TC...............  16118416
34       3367999                      ..C..T.......C.....A...........T..T.....G  3368039
34       17451133                     ..C......T...C.....A.....C........G...ATG  17451173
34       4039689            ....C..TG...C...T..TG..C...TGA.....C............C..  4039739
34       12130142                    ...C......TG..T.....A.....C.A..........CTG  12130183
34       14618541                     ..C..........T..ATG....C.C...........TC..  14618501
34       16603924                     ..C....T.TG..C...TG......C............C..  16603884
34       18929274                     ..C..A....G..C...GGA.....C...........TC..  18929314
34       479906    .....G.CT.....T.TG...C....T.....CA..T.A.....C.A...........-G  479848
34       3799891                     ...C.A..T.....T...TGA.T...C........T...C..  3799932
34       6357315                      ..C....T.TG........A.....C..A....T....C.C  6357355
34       8593968                     ...C..........C...TGA.....AC.TT.....A.....  8593927
34       9168734   .......CT.....G.TG...C..........C...TGA.AT..C.............    9168791
34       15713940                     ..C.......C..C....TA.TA..C............CTG  15713980
34       18978322                     ..C....T.TG..C.....A.....C..........A.CGG  18978282
34       12724307  .......CT.....G.TG........T.TG..C...TGA.....C...T........-..  12724365
34       3245809                       ............C...TGA.....C..........G....  3245848
34       3684471                     ...C....T.....C.....A....TC............C..  3684430
34       6611011                       ........GG..C.....A.....C.A..........CAG  6610972
34       10055182                      ............C....TC.G...C............CAG  10055143
34       7251589   .......CT.....T......CCA........C...AGA....AC..A.......AG---  7251533
34       3986919   .......CT.....C.G....G......TG..C..A..A.G...C............     3986975
34       12201792                    ...C.......G.GC...TGA.............A.T...TG  12201751
34       15947524                      ......T.T.......TGA.....C............C.T  15947563
34       16603177                      ........TG..C...TGA.....C...T.G.....TC..  16603216
34       16726762                     ..C..........C....CA.T...C............CT.  16726802
34       3512575                     ...C......AG..A....CA.TT..C............C..  3512534
34       9351807                     ..A.....T.T...T...TGA.....C.............GG  9351766
34       15448112                      .....T..T...C...G.A.....C............C..  15448073
34       17360275                      ......T.T...C...TGA.....C..A.C.......CTG  17360236
34       16590841  .....C.CT.....T.....-.G......C..C...T.A.T...C...............  16590899
34       16943821                       ...........C...TGA.....C...T...........  16943783
34       14931956    .....CT..A..G.....-...........T...T.AA....C........G...CA.  14932012
34       3612261   .......CTT....GATG...C..........TG....A.....C...........-...  3612319
34       18987761                    ...C..........C.....A.....C............CT.  18987802
34       18868235  .......CT..A..GAAG...C.T........C....GA.....C...........----  18868290
34       12721400  ......CCT..A..G.TG..........TG..C.....A.....C...........      12721455
34       17542130  ..C....CT.....G.TG.A.C....T.TG..C.....A.T...C...........-...  17542188
34       18767482   ......CT..A..GT............TG..T...GGA.....C.....G......-..  18767539
34       3046250                         ......TG..C.....A.....C............C..  3046213
34       16067245                        ..A.......C.....A.T...C.....T..T......  16067282
34       3863861                         ..........T...TGA.....C............CTG  3863898
34       12767362                        ..........T.....A....TA............CGG  12767399
34       15893385                        ......TG.......CA.....C............C.C  15893422
34       16834532                        ........G.C.....A..T..C............C..  16834569
34       19093612                    ...C......T...T.....A.....A...........TCG.  19093571
34       19887610                        ......TG..C.....A..T...............C.G  19887573
34       14644439                        ....T.TG..T.....A.....C............C.T  14644476
34       14719410                        ..........CA....A..A..C............C..  14719447
34       14729156                        ....T.T...T...TGA.....C...............  14729193
34       16096906                        ..........C...TGA.....C..TT...........  16096869
34       16185736                        ....T.TG..C.....A.....C............C..  16185699
34       16461086                        ..........AA..AGA.....C............C..  16461049
34       18885237           .....G..A...C.AC.......C.....T.....C............CT.  18885187
34       19617869          ......G..A.A.C..........A...TGA..T..C............CT.  19617920
34       3209307                         ....T.TG..C.C.........C............C..  3209270
34       3243918                         ..T....C..T..AA.A.....C.....T......C.C  3243881
34       3876192                         ....T.TG..C.....A.....C............CTG  3876229
34       8651164                         .........TC...TGA...................TC  8651201
34       13336151                        ......TG..C...TGA....GC............C..  13336188
34       13961226   .....ACT.....G..........TA..C..T....GT.....C...........      13961172
34       15422540           .....G.T....C..........C..CTGA.....C............C..  15422490
34       16326427                        ..........T...TGA.....C.......AG...CAG  16326390
34       19088191                        ......TG..C...TGA....T..A......A...C.C  19088228
34       3097126                         ......GG..C...TGA....AC.........G..C..  3097089
34       9811264                         .......C.GA...TGA.........T.....T..C..  9811227
34       12732497                        ....T.TG..C.....A..T..C............C..  12732460
34       14747092                        ......TG..C..T..............T.....TCTG  14747055
34       15185008                        ......TG..C...TGA..T..C............C..  15184971
34       15198913                        ...T..TG..C.....A.....C............C..  15198876
34       16070074                        ......TG..C...T.A......C...........CGG  16070111
34       16387355                        ..........T...AGA.TT..C............CTG  16387392
34       16439279                        ..........C.CATGA..............T...CAG  16439242
34       18480925                        ......GG..C...TG......C.............TG  18480888
34       19552503                        ....T..G..C...TGA...C.C.............TT  19552540
34       493057             .....G.................C...AGA.....C............C..  493107
34       18582569           .....G.....C.-.........C...T.A.....C............C..  18582520
34       15504743                         .........C...TGA.....C............C..  15504779
34       15374444                        ......T...C...TGA.....C.........T..C.G  15374481
34       15411115           .....G......C.....CTG..T.C.A.A..................C..  15411165
34       15620180                         ..T...C..C.C...A..............T....GG  15620216
34       19199380                         .....TG..AC....A....TC............C..  19199344
34       11876543                    ...C....T.TG..C.....A.....C............C..  11876584
34       16828526                        .......G..C.CC..A.....C............CTT  16828489
34       15370189  ........TG....G.T.C.C.-.....TG..C...TGA..................CTG  15370247
34       2708740     .....CTC....GT............TG..C....CA.........T..T....      2708687
34       18756076                    ...C......GG..C...GGA.....C.............AG  18756035
34       4415108                         ..........C...TGA.....C..T............  4415145
34       748820                            ....TG..C.....A.....C............CTG  748855
34       3156641                           ........C..T..A.....C............CTG  3156606
34       4214087                           .......TC...TGA.T...C...T........C..  4214122
34       16039257           .....G.TG.......T..TG..C.CTTG......C............C..  16039207
34       16202371                          ........A...A.A.....C............CTG  16202336
34       11301418                        ....T.TG..C.....A..............T...CTG  11301381
34       13843465           .....G.TG...........G..C...TGA.....C.C..........C..  13843415
34       15317845                       .......TG..C..T..A....TC............CT.  15317883
34       15710365                    ...C..T.A.....C..T..A.....C...........GGG.  15710324
34       18516203                          ........C...GCA.....C..T.........CT.  18516238
34       3233914            ..A..G.T...T...A...TG..C......................A.C..  3233864
34       16221953                        ..........C..T..A..................C..  16221990
34       3404260                           ....GG..T....CA.....C............C..  3404295
34       17543937                            ......C.....A.....C............CT.  17543904
34       17335693                            ...T..T....CA.....C.T...T......C..  17335726
34       17725644           ........T...C..........C...TGA..T.TC...............  17725694
34       18723643           .....G.TG...C...T.A....C..AT.A................C.G..  18723693
34       19567029                            ..G...C.....A.................TCTG  19566996
34       16554690  ......TCC............C...-..TTG.C...T.A.....C...T.......TC.T  16554748
34       1516116            .....G.....AG...T......C...TGA.....C............C..  1516066
34       4996485                             .....TT.....A.T...C.A.T.......TC..  4996452
34       9083766                             ..T...T.....A.A...C........A...CTG  9083733
34       16886022                           .......C.....A....TC.............TG  16886056
34       17031391           .....G.......C.....TG..C....TA..T..C........T...C..  17031340
                                                                              \
                                                                              |
                                                                              C
34       3654931                              .....C...T.AA....C.........T.TG..  3654899
34       2514108                              .....C...TGA.T.....A.T.........TG  2514076
34       3678603                              .....C...TGA.T...C........TT..C..  3678571
34       11453060         .......G......C......T...C...TGA.TT..C............     11453011
34       18718184           .....G..A...C..........C..A.GA...................-G  18718135
34       19783591           ..A..G......C...T...C..C...TGA..T................-G  19783640
34       19000343  ....C..CT.....G..T...C.......T..C.....A.T................C..  19000280
                                               \                               
                                               |                               
                                            TGAA
34       14673280  ..C....CT..A..G.TG...C......T...C...TGAC....C....-.......CTG  14673338
34       14041850   ......TT.....G..T...........C.GC..TT.A.....C.CT..-...T..C.T  14041793
34       14734674                           ..C....C...GGA....T.............C..  14734640
34       18571820           .....G.TG..A...........C..CTGA..............T....    18571868
34       15512247           .........G.AC.A....-...C.....A.T...C............C..  15512198
34       7214213            .....GT.............C..C...AGA.T...C............---  7214166
34       15877007                               ...T.....A..T.TC............C..  15877037
34       14860581           .....G.TG...C.........CC.....A.....C............     14860534
34       3798427            .....GT...AAC..A.......C...TCA....TG............---  3798380
34       16650567           ..A..G......C..........C.....A..A.TC.....TT......GG  16650618
                                                                            \  
                                                                            |  
                                                                            C
34       7919028            ..A..G.T....C......TG..C....TA..................---  7918981
34       20434091            ...........C......TG..CCCA........C.A.T.........-G  20434139
34       9391996            .....G.T....C..A....C..T.....C..T..C............     9392043
34       18845421           ..A..G.................C..ATGA....TC............     18845374
34       19762314           .....G..T......T....C..T...GGA.....C...........-...  19762363
34       14682969                                ..C.....A.....C............CA.  14682940
34       19849152                                ..C.....A...........T......C..  19849181
34       17745399           .....G.TG...C.........TT...TGA.....C...........-..T  17745350
34       1866021             ....T.....AC.AA.....C.C....TA.....C..A.........-..  1866069
34       13837068  .......T-.....G.TG...........-..C.....A..T..........AA...ATG  13837011
34       16354769           .......TG...C......TG..C...TGA....T............-...  16354720
34       9161349            .....T......C...T......C..ATGA.....C...........---.  9161302
34       12674612                                ..C.....A.....C............C..  12674641
34       13469587                                ..C.....A.....C...........TC..  13469616
34       14309057                                ..C.....A.....C............C..  14309028
34       18054235             ...G.....AC..........C.CATGA.....C.............-G  18054282
34       18589037                                ......T.A.....C............CTG  18589008
34       13510629           .....C......C......T...C..ATGA.....C.T......A....TG  13510578
                                                \                              
                                                |                              
                                                G
34       529113                                  ..A.....A.....C.........T..CT.  529084
34       1191713                                 ..C...TG......C............C..  1191684
34       6352517                                 ..C.....A.....C............CAG  6352488
34       12351074                                ..C.....A.....C............C..  12351045
34       14876985                                ..C....CA.....C............CTG  14877014
34       15788493                                ..C.....AC.............T...C..  15788522
34       16072183                                ..C.....A....TC...............  16072212
34       16317641                                ..C.....A.....C............C..  16317670
34       17550472                                ..C.....A.....C...T..T.....C..  17550501
34       19011311                                ..C...........C.TT..T......C..  19011282
34       19273771                               ...C.....A.....C............C..  19273801
34       16146981    .....CT.....G.TG...C....A.....A..T..............A......     16146926
                                                                    \          
                                                                    |          
                                                                    T
34       16269534     ....CT...C.G....A......----..C...TGA.....C.........T..CTG  16269482
34       109886                                  ..C....GA.....C............C..  109915
34       1044984                                 ..C...A.A.....C............C..  1045013
34       1208846                                 ..C.....A.....C...T........C..  1208817
34       3237559                                 ..T..T..A..................CTG  3237588
34       4152945                                 ..C.....A.....CC...........CTG  4152974
34       4292497   .......CT..A..G......C......TG..C...........C..               4292543
34       7253673                                 ..C...T.A.....C............A..  7253644
34       16043084                                ..C.....A.................TC..  16043113
34       17160345            ....G.TG..........G...C..CTGT.....C............---  17160391
34       17589723                                ..C....TA.....C............CTG  17589694
34       12635415           .....G.TG...C..........C.....A.T...C.............G.  12635364
                                                                          \    
                                                                          |    
                                                                          T
34       14083878           .....G......C......TG..C...TGA................-.C..  14083829
34       19306600                                ..C.....A.....C............CTG  19306571
34       14897760                          ....TG..C.....A.....C............CAG  14897725
34       16534197                                ..C...........C..T.......C.A..  16534226
34       18835062                                ..C...A.A.....C............C.T  18835091
34       3121808            ..A..G..A...A......TGG.C..C..A.....C...T........C.G  3121757
                                                  \                            
                                                  |                            
                                                  T
34       19606609  .......CC.....G......C.......C..C...G.A....G.---.........C..  19606553
34       15728859                                ..C...........C............C..  15728830
34       16328510  .......CT..A.G-..T..A...A......GT...TGA.....C..T.........A..  16328452
34       19027644                        ...A.....-......A.....C...T....T...CTG  19027680
34       3856212             ....G.T..T.C..........C...A.A....TC.............A.  3856262
                                                                          \    
                                                                          |    
                                                                          T
34       16170325              ....TA...C....T.TG.......CA.....C........G.C.CTG  16170373
                                                   \                           
                                                   |                           
                                                   T
34       18891119              ..G......C........GC-...TGA.....C............C..  18891073
34       3248190   .......CT.....G.TG...C......T..C-....TA.....C...........TCTG  3248132
34       4300007                         ..........-.....A.....C.............GT  4300043
34       6307986                                    ...........C...T........C..  6307960
34       13731311                                   .....A.....C...............  13731285
34       16506820                                   .....C...............T.....  16506846
34       17325499              ..G......C.A.....C..C...........C...........      17325456
34       9009               .....G.....AC.........C-...T.A..T..C...T...A...TCTG  9058
34       3837729                     ....G........C-....CA.....C...T........CTG  3837689
34       10634793                                   .....A.TT.......A....T..C..  10634819
34       20429599                                   .....A.....C.....T......C..  20429625
34       17737621                    ...C........C--...TGA.....C.A.........TC..  17737582
34       2091893                     ........T.TG..A...TGA.....C...............  2091934
34       2954116                                    .....A.....C............CAG  2954142
34       3771513                                    .....C.....C............CAG  3771539
34       10420096                                   ..T..A..T..C............C..  10420122
34       15188006                                   ...A.C.....C............CTG  15188032
34       15375498           .....G.................C...GGA..A..C.T......         15375455
34       20157678                                   .....A.....C......CAT...CA.  20157652
34       15281087                                    ....A..................CG.  15281062
34       19825093  ........A.C...G.TA......A...A...A..AT.A.....C...T....T...C..  19825033
                                                     \                         
                                                     |                         
                                                     G
34       3422695   .......CT.....G..TG.CCCA..T..T..-.....A..T..C.....T....C....  3422637
34       4090390            ..A..G...........T.------..........C.............TG  4090434
34       17237064  .......CT............C......TG..C.....A..T.........C.....C..  17236994
                                                     \                         
                                                     |                         
                                           TGCTATCTTCC
34       20092227            ....G..A...C......GG.T-....GA.....C............C..  20092179
34       19739848                                    ....A....AC............C..  19739873
34       15441126           .....G.T..T............TG..TGA.....G.......-....CTG  15441175
34       20183859   ......CTG....G..T...C.........GT...T.A.....-------........T  20183910
34       3464037                                     ....A.....C............CTG  3464062
34       14588167                                    ....A.....C............CT.  14588142
34       28323      ..T....T..A.C..T....CCT....TG..C..........---........T..C..  28268
34       18834770           .....T......C......TG..C...TGA.....C............A.T  18834822
                                                                      \        
                                                                      |        
                                                                     TC
34       3020253            ..A..G.T....C......A...CA....A....TC............C..  3020304
                                                                      \        
                                                                      |        
                                                                      C
34       17476926                                     ...A.....C............C..  17476902
34       19828101  ..C....CT.....G.T....C..AT......T.....A.....C...........GCTG  19828038
                                                      \                        
                                                      |                        
                                                   ACTC
34       521193                                       ...A..................CAG  521169
34       15487494                                    ....A.....C........T..TC..  15487469
34       16252513                                     ...A......G........T..A.T  16252489
34       19018420                                     ...A.....C............C..  19018444
34       19957149                                     ...A.....C............C..  19957125
34       14746519                                      ........C............C..  14746496
34       16351695  ..C....CC.....G.TG...C..........T.....A.T...C............CTG  16351755
                                                       \                       
                                                       |                       
                                                       G
34       18938297  ...T...CT.....G.TG...C......TG..T....TA..T..C............CT.  18938357
                                                       \                       
                                                       |                       
                                                       G
34       15661650  .......CC.....G.TG...C..A.T.TG..C..-.T.A....C............C..  15661708
34       19728723  .......CT.....G.TG...C....T.TG..C.....A.T...C............C..  19728663
                                                            \                  
                                                            |                  
                                                            T
34       3108520                          ..T...C..C.....A....TC............CA.  3108557
                                                       \                       
                                                       |                       
                                                       A
34       107778                    .....A......T...C..T..A.....C..T......T....C  107733
                                                                            \  
                                                                            |  
                                                                           CT
34       3011193                                       ..A.....C...............  3011170
34       4097546                                       ..A.....C............C..  4097523
34       13283738                                      ..A.....C............C.C  13283761
34       17557143                                      ..A.....C..T.........C..  17557120
34       19961336                                      ..A.....C.............TG  19961313
34       3026153                     ...C....T.TG..C.....A.....C............C.G  3026111
                                                       \                       
                                                       |                       
                                                       G
34       7945857   .......CT.....G......C..A...GG..T.....A.....C............C..  7945797
                                                       \                       
                                                       |                       
                                                       G
34       7164629            .....G..T...C..........C..-....G...C..T..T.....GCA.  7164678
34       11625882           .....G.TG...C....T.TG..C...T.............T......C.T  11625831
                                                        \                      
                                                        |                      
                                                        G
34       19794092                         .....T...C...GGA............G......GG  19794056
34       15503599           .....G.TG..AC...G..TG..T.....A.....C............C..  15503650
                                                                    \          
                                                                    |          
                                                                    C
34       16636608                                      ..A.....C............C..  16636631
34       13540255                    ...C....T.TG..C...G.A.T...C..T...........C  13540298
                                                                             \ 
                                                                             | 
                                                                            CC
34       9115951   ......ACT..A..G.TA...C......TG..C..A........C............C..  9116011
                                                          \                    
                                                          |                    
                                                          A
34       3465559            .....GT....AC......GG..C...-.T..A...............C..  3465510
34       3503798                     ...C..A...G...C..A.CA.....C............-.C  3503758
34       15212400   ......CT.....G.TG..AC..T..C....C...G.C.--..C.....A.......GG  15212456
34       20356397                                      .....A..C............C..  20356374
34       3500845                     ..............C.....A..T..C...T....T...     3500883
34       9097424                     ...C....T.TT..C...........C............     9097386
34       15985264                                      ..A.....C............C..  15985287
34       16041274                                      ..T.....C............C..  16041297
34       17712721                                        ..T...C............C.T  17712700
34       16795597  ...T...CT..A..G......C......TG..C...G.-.......A..........C..  16795539
34       19452135           .....G.TG..............C..TG.-.....C.........T.....  19452086
34       18282226  .....C.CT.....G.TT..........T...C...TG--....C............C..  18282283
34       14884478           .....G......C......GG..C...AT......C............CA.  14884529
                                                          \                    
                                                          |                    
                                                          A
34       3535045   .......CT.....G......A...............--.....C............CTG  3535104
                                                   \ \                         
                                                   | |                         
                                                   C A
34       4191106                                          ..................C..  4191086
34       20571527                                         ....T................  20571507
34       4202304                     ...C......TG..C.....-.............A....C..  4202264
34       6916565           ......G.....A.-.........T...GT.....TC.A.T.A......C..  6916514
                                                          \                    
                                                          |                    
                                                          A
34       9151448     .....TTT....G.T...CC..........TG....A.....C............CT.  9151390
                                                           \                   
                                                           |                   
                                                           T
34       795851                                           .....C............C..  795871
34       10518540                                         .....................  10518520
34       18061095                                         .....C............C..  18061075
34       14614809   ......CT.....G.TG...C....T.TG..C...GC......C............C..  14614750
                                                          \                    
                                                          |                    
                                                          A
34       16688161             ...C.T...CC..........C..A..-.....C...........TC..  16688114
34       19047954                    ...C..........C...G.-.....C.......AT...CTG  19047914
34       146363                                           ..T..C.............T.  146383
34       468814                                           .....C............C..  468794
34       2081658                                          .....C.........T..C..  2081638
34       2706432                                          .....C...T........C..  2706452
34       3414822                                          .....C............C..  3414802
34       3805417                                          .....C............C..  3805437
34       3909907                                          .....C............C..  3909927
34       4220912                                          ....................T  4220932
34       6724778                                          .....C............C..  6724758
34       9368506                                          .....C............C..  9368526
34       12862913                                         .....C............C..  12862893
34       15240312                                         .....C............C..  15240292
34       15708105                                         .....C...............  15708125
34       16085874                                         .....C............C..  16085894
34       16145047                                         .....C............C.T  16145027
34       17053080                                         .....C.....T......C..  17053060
34       17635759                    ...C....T.....C....CA.................-...  17635719
34       19686370                                         .....C..T.........C..  19686390
34       20262488                                         ..................C.G  20262508
34       3119144                    ...........GG..C..A..A...........T......C.C  3119189
                                                          \                    
                                                          |                    
                                                        CTA
34       4738303                     ...C..C....C..C.....A.....C.A.........-...  4738263
34       58219                                            ....T.............C..  58239
34       168446                                           ..T..C.............TG  168466
34       1044077                                          .....C..G............  1044097
34       2889183                                          .....C............C.G  2889163
34       2978928                                          .....C............C.G  2978908
34       3087714                                         ......C............C..  3087693
34       3153035                                          ....TC..............C  3153055
34       3324255                                          .....C............C..  3324275
34       3500104                                          .....C............CTG  3500124
34       3562036                                          .....C............C..  3562056
34       4168746                                          .....C............C..  4168726
34       4203286                     ...C..........C...GT...T..C..........A.C..  4203328
                                                          \                    
                                                          |                    
                                                          A
34       4341308                                          ....TC............CTG  4341328
34       4356557                                          ...C..............C..  4356537
34       6109663                                          .....C............C..  6109643
34       6597938                                          ..................CT.  6597958
34       11799875                                         .....C............C..  11799855
34       12400519                                         .....C............C..  12400499
34       13497834                    ...C....T.TG..C.....A.....C..T........-...  13497794
34       13756892                                         .....C..............G  13756872
34       14629829                                         .....C............A.G  14629809
34       14774110                                         .....C............C..  14774130
34       15060264                                         .....C...............  15060284
34       15101186                                         .....C...........TC..  15101166
34       15180125                                         ..T...............C.T  15180105
34       15394163                                         .....C............C..  15394143
34       15685420           ........G...C......G..C..G.G.-..T..C............CA.  15685470
                                             \                                 
                                             |                                 
                                             T
34       16279057                                         .....C............C..  16279077
34       16397613                 ...T..C......TG..C..CTGA.T...C........--.....  16397655
34       16512226                     ..C..A.......C.....A.....C............     16512263
34       16698989                                         .....C.........T..A..  16698969
34       16979666                                         .....C............C..  16979646
34       17505019                                         .....C............C..  17505039
34       17564783                                         .....C........AT..C..  17564763
34       18033013                                         ..............T...C..  18033033
34       18390605                                         .....C............C..  18390625
34       18463005                                         .....C............C..  18462985
34       18515981                                         .....C............A..  18515961
34       18830834                                         .....C.....T.........  18830854
34       18852093                                         .....C............C.T  18852113
34       19049269                                         .....C............C..  19049289
34       19069583                                         .....C............C..  19069603
34       19302349                                         .....C............C..  19302329
34       19734376                                         .....C.T..........C..  19734356
34       20000036                                         .....C.............TG  20000056
34       21208612                                         ..................CTG  21208592
34       3089819                    ....C..A.......C...GT.....TC...........GCT.  3089862
                                                          \                    
                                                          |                    
                                                          A
34       13760481  ......ACT..A..G.TG...C......T...A.GC..-.G...CCT..........C.T  13760539
34       16641649           .....G.TG...C.AC.......C..TGT......C............CTG  16641598
                                                          \                    
                                                          |                    
                                                          A
34       18737592                    ...C.......T..T..T..T.............T.....GG  18737635
                                                          \                    
                                                          |                    
                                                         CT
34       17443447                    ...C.A........C.....-.....C......G.....C..  17443488
                                                      \                        
                                                      |                        
                                                      C
34       17958843                    ...C..........C.....A.....C.............G.  17958885
                                                                          \    
                                                                          |    
                                                                          T
34       7299741              ...G......C..........C...AGA....TC...-....T...C.T  7299788
34       7071917                                          ..................C..  7071937
34       16448357                    ...........C..C.....A................       16448321
34       5431531                                          ........G....A....C..  5431511
34       6468737                            .......T..TTT.....T............GC..  6468772
                                                          \                    
                                                          |                    
                                                          A
34       6533640                                          ...............T..C..  6533620
34       11723442                                         .....C............C..  11723422
34       15466997                                         .....C............C..  15466977
34       3378121            .....G......C....T.TG..C...GGT.......A...GGA....C..  3378173
                                                          \                    
                                                          |                    
                                                         GA
34       162623                                           .....C............C.G  162603
34       1126139                                          .....C............CTG  1126119
34       3244930                                           ....C............C..  3244949
34       3570824                                          ....AG............C..  3570804
34       4878422                                           ....C............CTG  4878441
34       6759742                                          .....A...............  6759762
34       13174951                                         .....C............C.G  13174971
34       16114673                                         .....C....C.......C..  16114693
34       17550901                                         .....C.T.T........C..  17550921
34       18359838                                         ..................C..  18359858
34       19630803                                         .....C.........T..CG.  19630783
34       14964254   ......TT.....G.T....C..........C...T.T..A...-....A...T..CTG  14964312
                                                        \                      
                                                        |                      
                                                        G
34       3106970            .....G.TG..AC.......G..C.....A.....CCA..........C..  3107024
                                                            \                  
                                                            |                  
                                                         AATC
34       3931032            .....G.TG...C...T......CG...GA......-..T.....A..C.C  3930983
34       15270590           ..A..G..A...C.AA.......C...TGA.A....-.T......T..C..  15270541
34       16176864                                           ...C............C..  16176846
34       19569315                                         .....G............C..  19569295
34       20399071           .....G.TG.......A..G...C...AGA....A.-...........CTG  20399120
34       12594874             ..C.....T.C....A.T...C...AT.A....C......T.T....AG  12594825
                                                             \                 
                                                             |                 
                                                             C
34       19857675                  ........A.......C..T..A.....C......-----..G.  19857637
34       2244053                         ...T.....TC...........C............     2244087
34       139689                    .....C......GG..C.....A............GA...T.TG  139733
                                                          \                    
                                                          |                    
                                                          A
34       16355742  ...T...CT.....G......C..........C.-...A.A..---......A....C..  16355687
34       467048                    ...A.C..........C.A...A.....C...T.-......C.C  467006
34       14797630           .....G.TG...C..........C.....A....---...........C.G  14797677
34       4083124                                          .....C...........TC..  4083104
34       7234219                              .....C.....A.....C............C..  7234187
34       14637151                                             ......C.......C..  14637135
34       15339781                                             ..............C.G  15339765
34       945321             ......T.A...C..........C...TGA..-..C............C..  945370
34       12730803  ...T...CT.....G....AA.-.....TG..C.........C--........A..T...  12730860
                                                        \                      
                                                        |                      
                                                        T
34       17392791           .....G.TA.A...A....TG..C...T-..T......T.........C..  17392841
                                                                \              
                                                                |              
                                                                C
34       19708580  .......CT.....G.TA...C..A...TT..C.....A..T..C............C..  19708640
                                                 \                             
                                                 |                             
                                                 G
34       4147641                                                ............C..  4147655
34       16122238                                               ............C..  16122252
34       18979084                           .......C.....A.....C............     18979053
34       5445257                     ...C.A....TG..C.....A......-......C.......  5445217
34       14739108                  ..T..A...TT.G...C.......T..---...........C..  14739148
34       14898489                    ...C..........C.....A.T...C.....T.A....C--  14898449
                                                                    \          
                                                                    |          
                                                                    C
34       19473691           .....G......C..A.......A..TT....T...-............GG  19473641
                                                        \                      
                                                        |                      
                                                        G
34       18983619                    ...C....T.TG..C.....A......-............GG  18983659
34       313946             ....C...........T..TG..C...TT....G.C............C..  313895
                                                          \                    
                                                          |                    
                                                          A
34       14763622                    ....A...T....-......A.....A............C.C  14763662
34       15248101                    ...A..........C...A.-..T..C............CTC  15248141
34       12183143                                                  .........C..  12183154
34       3943315                                 ..T.....A.....C..T.....A....A.  3943285
                                                                     \         
                                                                     |         
                                                                     T
34       16101465                             .....C...........C.........--....  16101435
34       3859671            .....G..A...C......TG..C.....A.....C............CTG  3859722
                                                       \                       
                                                       |                       
                                                       G
34       19630579                                         .........T.TG.....C..  19630599
34       13541298                  ....A.......T...C...A--..................C..  13541341
                                                    \                          
                                                    |                          
                                                   AC
34       9149771                                     ....A.T...C.........T..-..  9149795
34       7614760                                          .....C..T.........-..  7614741
34       3560122                                          .....C............C..  3560101
                                                                           \   
                                                                           |   
                                                                           C
33       3615661   .......CT.....G....A.C..........T...GG......C.A.........TCT.  3615602
33       5163375   ......ACT...A.G.......C..T......C...G.A.....C............C..  5163316
33       9590833   ......ATT.....G....A.C......TG..CC..........C............C..  9590892
33       19982284  .......TT.....G......C..........C...GGA.....C.T..........CT.  19982343
33       18230067  .....CT.T.....G......C..........C...TGA.....C............CT.  18230008
33       5629725   ..G....CT.....G......C...G......C...TGA.....C............C..  5629666
33       8501844   .......CT.....G.TG..AC..........T.....A..............G...C..  8501785
33       10823304  .......CT....G..TA...A.A....T...T..C........C..T.........C..  10823245
33       13070754  ......ATT.......A....C....T.....C.....A.....C.........T..CTG  13070813
33       18574009  .......CT..A..GTTG......A.....G.C...TGA..................C..  18573950
33       20713257  ........T.....G.TG...C......TG..C...TGA..............T...C..  20713316
33       3106002   ..A...C..T....G.TA.A.A..C...................C............C..  3106061
33       3900566   .......CT.....G.TG...C..........C...TCA.T...C.............TG  3900507
33       3998014   .......TA...CAG......C..T.......C....CA.....C............CT.  3997955
33       4009988   .......CT.....G...G..C......GG..C...TGA.....C............CAG  4009929
33       4162329   .......CT.......TG...C....T.T...C.....................T..C.T  4162388
33       5916081   ......ATT.....G.TG..AC......TG..C......................C.C..  5916022
33       8441917   .......CT.G...G......C......T...T...GGA.......A...T..T......  8441858
33       18306161  .....C.CT..A....TA..............C....TA.T...C........T...C..  18306102
33       19089544  .....A.CC.....G......C.C.....C..C...TG......C.....T...T...TG  19089485
33       20020820  ..C....CT..T.......A.C......T...C..A..A....AC...T....A..TC..  20020879
33       21874694  ..C....CC.....GT.A...CA.....T...C.....A..................CTG  21874635
33       22075920  .......CT..A..G.TG...C..A...TG..C.....A.....C............C..  22075979
33       1015257   .......CT.....G......C.....CTGC.C.....A.T...C.............AG  1015316
33       1843127   .......CT..A..G.......G...T.......CA.GA.....C....C.......CTG  1843068
33       3833887   ..C....CT.....G......C....T.TG..T...TTA............G.....CTG  3833946
33       4483557   .......TT.....G.TG..TC..........C...TGA.....C.............TT  4483498
33       4484398   ..C.....T.....G.TG...C......GG..C...T.A.....C............CT.  4484457
33       4574454   .....G.CT..A..G......C......TG..T...T.A.............AT....TG  4574513
33       4932483   ....C..CT.....GTTG...C..........C...GGA.....C...........G.GG  4932542
33       6009627   .......CT...C.G......C..A....T..C...GCA.....C............CT.  6009568
33       6091367   .......CT..A..GTTG...C.......G..T...TGA.....C...G...........  6091308
33       6155018   .....CA.T.....G.TG..AC...T......C...TTA....................G  6154959
33       6197650   ......CCT..A..G.....AC.AA.......T..AT.A....TC.............T.  6197591
33       10660950  ..A....CT.....GTTG......TT......TC....A........T........TC..  10660891
33       11992192  ......ACT.....G.T..T.C..C...AG..C.....A...............T..C..  11992251
33       17199518  .......CT.....G.T..T.C........C.C...AGA.....C.....T.........  17199577
33       17570690  .......CT.....T.TG...C.TA.......C...T.A.....A.....T.....TC..  17570631
33       22174550  .......CT.....G.TT...C......TG..C...TGA........T.........CTG  22174609
33       950788    ........T..A..G.TG...C..A....T..C...TGA.........T.G......CTG  950847
33       4575450   .......CT..A..GT...A.C......TG..C...A.A.....C.........T..CT.  4575509
33       4931086   .......CT.....G.TG...A...T..T...C.....A.T...C..T.......A...C  4931145
33       5805009   .......CT..AC.G......C....T.....C...TGT.....C.T......T....GG  5804950
33       5820804   .......CT..A..G.TG..AC..........C...TG......C.T...TG........  5820745
33       8161863   ..C....CT.....G.TG..TC.........TT.....A.....C..T...T.....CTG  8161922
33       12766917  .......CT...G.G.A....C....T.G...CA..G.A.....C.......A.T..CTG  12766976
33       20239789  ..C....CT.....G.TG.A.C....T.TG..T.C.........C.........A..C..  20239730
33       20351463  ......ACT.....G..T..AC..T...TT..C.....AG....C............C..  20351404
33       22063733  .......CT..A..T.TG...C..A.T.....C....CA.....C...T........CTG  22063792
33       631020    .......CT..C..GATG...C......TT..C...GGA.....C.......AT......  630961
33       740957    ..C....CT..A....TG...A......TG..T..TTGA.................GCAG  741016
33       832730    ..C....CT.....G.TA...C....T.T.....C..GA....TC............CTG  832789
33       1206364   ......ACA..A..G.TG..A.......TG..C.....A.........T.T..T...C.G  1206423
33       3202428   ..C....CT..A..C.TG...C...AA.....C.....A....AC............CTG  3202369
33       3325384   ..C....CT.....G.TG...A....T.TG..C.....A.A...C.........A.....  3325443
33       3849120   ..C....CT..A.......AAG......T...C...TGA.....C............CTG  3849179
33       3946842   .......TT..A..G.TG...C..C....C..T..AGT..A...C............C..  3946901
33       4140235   .......CT...........CC..TT..GG..C...A.A.......ATT....AA..C..  4140176
33       4311408   .......CT...G.T......C......TG..C.....A..T..C.......A.T..CTG  4311467
33       4503785   ..C....CT..A....TG...C.A..T.TG..C...........C.......A....CTG  4503844
33       4609587   ...T...CT...C.G.TG...C...TT.....C....CA....TC...........TC..  4609528
33       6564586   ......CCT.T...GT.....G....T.....C...T......TC.A...T......CTG  6564645
33       16368880  .......CT.....G.TG.....T.T..TG..C...GGA.....C............C..  16368939
33       19093296  .......CTT....G.T.T..C..........C..TTCA............G.T...CTG  19093237
33       20640545  ..C....CT.....T.TG...C......TG.GC...T.AA....C.............A.  20640604
33       21653735  ..A....CT.....G.TG...C...TT.TG..C.CA........C........G...C..  21653794
33       21877676  ...T...CT.....G.AG..........TG..C...TGA..T..G...T....T.....G  21877617
33       479059    ..C....CT.....G.TA...C......TG.TC.....A.....C............CTG  479118
33       1043416   ........T.....G.TG...C....T.TG..C...TGA.....C............CTG  1043475
33       3241598   ......ACT.....GT.....C.A....TG..C.....A..T..CA...........CTG  3241657
33       4857936   ..C....CT..A..G.TG...C.T.T......C...TGA.....C............C.G  4857877
33       4859175   .......CT..A..G...G.A..A....GG.....AAGA.....C............CAG  4859116
33       6817095   ..C....GT..A..G.TG...C....T.TG..C....G......C.........T..CTG  6817036
33       7164588   .......CT.....G.TG........T.TG..C...TGA.....C............CTG  7164529
33       8302503   .......CT.....G.T....CC.....TG..C...TGA...ATC...T.....A..C..  8302562
33       11844778  ........TG.A..G.TG.A.C....T.TG..A...T.A.....C............CT.  11844719
33       16431206  .......CC.....G.TG...C......TG..C..AAGA....TC............CAG  16431265
33       21888580  ......ACT.....G.TA...C..T...TG..C.....AC....C...........AC..  21888521
33       3239764   .......CT.....G.TG.A.A......TG..C...TGA.....C..T.....A.C.C.G  3239705
33       4000565   .......CT.......TG.A.C..........C..ATGA....AC.A...T......CTG  4000506
33       4487254   .....C.CT..A..G.TG...C....T.TG..C...TGA....TC.........T..C..  4487195
33       4584083   .......T.T.A..T.A....C.T...CTGTTC.....A.T...C............C..  4584024
33       5628168   ...T...CT..A..T..T..TC....T.TG..C...TGA.T...C.....TG.....C..  5628109
33       6557964   ..C....CC.C...G.TG...C....T.TG..C...........C.....T..T...CTG  6557905
33       9162758   ..C....CT.....G.TG...C......TG..C....TA.....C..TG.T......CTG  9162817
33       9169237   .......CTT.A..G..G...C..A...TC.GC...TGA.....C.............GG  9169296
33       10504692  ..C....CT.....C.TG...C....G.TG..C..A..A.....C............CTG  10504633
33       10807806  ..A....CC.....G.TA.A.A......TG..T...GGA.....C...........TCTG  10807865
33       18424204  .......CT..A..G.TG.A.C..........C..ATGA.A...C............CT.  18424263
33       20421114  ..C....CT.....G.TG...C....T.TG..T...T.A.....C............CTG  20421173
33       22053230  .......CT.....G.TG...C.T....TG..C.....A..T.TC.....TG......GG  22053289
33       8983823    ......GT............C..........C.....A..T..C.......C.......  8983881
33       667328     ......TT.....G.TG..........TG..C...GGA.....C...............  667270
33       3675464    ....CC.T.....G......C......TG..T.....A..T...............CTG  3675522
33       17700335   ......CT.......TG...C..........C..T........C............CTG  17700393
33       5248315    ......CT.....G.TG......A...TG..C.....A.....C............CAG  5248373
33       385378     ......CT..A..G......C..........C...TGA....TC........T...CTG  385320
33       4590030    .....CCT.....GT.G...C.T........C...G.A.....C...............  4590088
33       4815972    .....ACT..A..G......C......T...C....TA..T..C............C.G  4816030
33       5286174   .......TT..A..G.TG.A.C..........C.....A.....C............CTG  5286233
33       5403907   .......CT.....G.TG...C......T...C..A..A....TC......G.....C..  5403848
33       19170275  ..C...C.T..A..G.TG...C..........C.....A.....C.........T.TC..  19170216
33       2054305    ..T...CT.....G.TG...C......TG..C...G.A..A..C.A..........C..  2054363
33       3438857    ...A..CT.....G.....AC..........C.A.TGA....TC............C..  3438799
33       3765132   .....G..T..A..G......C.......G..C....CA.....C.TT.........CA.  3765191
33       4032672   .......CT.....G.AG...C......TG..C.....A.A...C..T....A....CT.  4032613
33       5007955    .......T.....TTTG...C..A....G..C..A.TA.....C.............TG  5007897
33       5612126    ......CT...A.G....AAA..........C...TGA....A.............C.T  5612184
33       2218092   ......TCT...C.G.....AC..C.......C...T......TC...........TG..  2218033
33       4005719   .......CC.....GT.A..AC.......G..C...TGA..T..C...........TCTG  4005660
33       4323629   ..C....CT.....G.TG...C.A.....G..C...TGA.....C............C..  4323688
33       5827231    ......CT..A..G....A.C..AT..T...C.....A.....C.....TG..TG.CT.  5827289
33       10722306   ......CT..T..G.T..A.C......TG..T..A.GA....TC............C.G  10722248
33       20247203  .......CT.....G.TG...C....T.TG..CC..TG......C............C..  20247262
33       21793183   ......CT.....G.TG...C.A....G...C...TGA.....C..T.....T...C..  21793125
33       22056288   ......CT.....G.TG...A...T........G.TGA.....C.C.........ACTG  22056346
33       930076     ......CT.....G.TG...C.A..T.TG..C...TGA.T...C...........T...  930018
33       1054318    ......TT..A..G.TG...C....T.TG..C...T.......CC...........CTG  1054376
33       8347831    ......CT....AG.TG..TC..........C...TGACG...C..T.........C.T  8347773
33       17163222    .....CT.....G...........T.....C.....A.....C...............  17163165
33       3859180     .....CC.....T...........A.TG..C.....A..AA.C............C..  3859237
33       6575449     .....CT.....G.T....C.AA....C..C.....A.....C............C..  6575506
33       3917632    ......CT..T..G.T....C..A.......T.....A.....C.A.......T..C..  3917574
33       3386987     .....CT..A..G......C..T....C..C...TGA.....C............C.G  3386930
33       5324050     .....CT.....G....T.C.A....T...C...TGA....TC............C..  5323993
33       4459043     .....CT..A..G.TG...C..........T.A.TGA..................CT.  4458986
33       15925765    .....CT.....G.TG..AC...T......C...T.T..T..C............CTG  15925708
33       5424581   ......TTT.....G....A.C..........C...TGA.....C.......TTTG..AG  5424522
33       1979430     .....CT..T..GT.A...CC..T..TG..C.....A.....C..............T  1979487
33       2402213     .....CT..A..G.TG...C.......C..C...TGA.T..TC.....T.C....CT.  2402156
33       4677485     .....CT.....G.....AC..........C...AGA..T.ACCA..........CTG  4677428
33       6866592   .......CA..C....GG...C..A...TG..C...TGC.....C.A.A........CAG  6866533
33       2702357      ....CT.....T.TG...C..A.......C.....A.....C............C..  2702413
33       5265920      ....CT.....G...........T.T...C..AAGA..................CTG  5265864
33       19498423     ....CT.....G.A....C.......C..C...AGA.....C............C..  19498479
33       15312948     ....CT.....G.TG..AC....T.TG..C.....A.....C............C..  15312892
33       15987331    .....CT..T..G.TG...C......TG..C...GGA.....C.........T..C..  15987274
33       2016752   .......CTG....G.TG..AC.......T..C...........C......CA..C.C..  2016693
33       4403507      ....CT.....G.TG...C..........C...TGA.....C...........TCTG  4403563
33       5848119      ....CT..A....TG...C......TG..C..ATGA.....C............CTG  5848063
33       15795194  ..C....CT.....G.TG...C....T.TG..C.G...A.....C..T...........G  15795135
33       3926332      ....CT.....G.TG...C....T.TG..C.....A.....C............CT.  3926388
33       5208482      ....CT.....T.TG...C......TG..C..A..A..T...GA..........CA.  5208426
33       5344549      ....TT.....G.....AC......T...C..ATGA.....C....AT....G.CTG  5344605
33       876672       ....CT.....G.TG...C...TT.TG..C.....A..T..C.........T..CTG  876616
33       4747937      ....CT.....G.TG...C.A..T.TG..C...TGA.....C....C.......C..  4747993
33       4761646     .....CT..A..G.TG...C...T...C..C..T.TA...G.C...........TC.C  4761703
33       12217982     ...........T.TG...C....T.TG..C.CAT.A.....C...T........C..  12217926
33       18200444     .....T..A..G.TG...C..........C...AGAG....C...........GCAG  18200500
33       21774068     ....CT.......TG...C.A..T.TG..C.....A.T...C............CTG  21774012
33       16771268   ......CT.......T....C..........C..A..A..T.TC...........TC..  16771210
33       21696691     ....CT.......TG........T.TG..CC....A..................C..  21696747
33       4757990   .......CC.....G..A....CAA.......C..TTG...T..C...............  4758049
33       4916732   .......CT.....G.TG...C..........CC...CA.....C............AT.  4916791
33       4990927   .....CA.T.....GT..T..C..A.......C...AGA.....C............C..  4990986
33       930435       ....CT..A..G..TG..C.........CT...TGA.....C...........AC..  930379
33       2217478   .......CTT....G.TG...C.A....TG..A...GGA.....C............C..  2217537
33       4632618      ....CT.....C.TG..AC..........T...AGA.T...C............CTG  4632562
33       1340198      ....CT.....G....A.C...GT.....C...TTA.....C............CTG  1340142
33       21913952    .....CT.......TG...C......GG..T...TGA....T............TCTG  21913895
33       962091    .......CT.....T..A.A.C..AT......C...........C.....T...TG.CAG  962032
33       2001981   ......CCT.....G.T....C..A.......CA..TGA....TC............CAG  2002040
33       6558423   .......CT.....G.TGC..C.CA....C..C.G...A.....C............C.T  6558482
33       5429151      ....CA.....TTT....C......TG..C........................C.G  5429095
33       5128072           ......G......C....T.GG..C...TGA.....C..............C  5128021
33       16288770    ......T..AA...........A...TG..C.....A.T...CA...........C..  16288827
33       3522684            .....G.............A...C...........C............C..  3522634
33       5682525            .....G.....A...........C.....A....TC............A.C  5682475
33       1307626            .....G.TG..........T...C...TGA..................C..  1307576
33       4033335            ........A...C..........C..A.CA...............T..C..  4033385
33       5929948            ........A...C.........GT...TGA.....C............C..  5929998
33       3290682            .....G......C.......G..C.....A....TC............CT.  3290732
33       3517227            .....G.T....C..A.......C.....A..T......T.......TC..  3517277
33       3737947            ....G.......C..........C...AGA.....C...........TC..  3737997
33       4576186            .....G......C.......C.GC.....A.....C.A..........C..  4576136
33       4972539            .....G.TG...C..........C...AGT....TC............C..  4972589
33       5042093            ..A..G..A...C..A.......C.....A.....C............CTG  5042143
33       6163343            ............C..........C..TTGA.....C.........T..C..  6163293
33       10772233           .....G.TG...C..........C...TGA.....C...G........C..  10772183
33       12656743           .......TG.......T..TG..C..ATGA.....C...............  12656793
33       14148027           .....G.TG...C..........C.....A.....C...T.T......C..  14148077
33       17595837           .....T......C..........C...TGA.....A.A.T.....T..C..  17595787
33       20387346           .......T....C..........C..CTGA.....C.........A..C..  20387396
33       804078             .....G.T....C.A....TG..C........A..C............C.C  804128
33       1074875            ..A..G..A..AC..........A.....A.T...C...............  1074825
33       1286256            .....G......C...AT.....C....TA.....C.............TG  1286306
33       2698461            .....G......C....T.TG..T...TGA.............C....C.G  2698411
33       4048286            ..A....TG...C..........T..TTGA.....C............C..  4048336
33       4303159            .....G.T....C...A..T...C....GA..................CTG  4303209
33       4579135            ....C..............TG..C..T..A.T...C...........TCTG  4579185
33       4739410            .....G.T...TC......TG..C...TGA.....CA..............  4739360
33       5735110            ..A..G..T....G.........C....CA.....C............CAG  5735060
33       5818971            .....G.T....C......TG..C...TGA.....C............C..  5819021
33       9535425            .....G.TG...C..........C...TGA.....C............C..  9535475
33       18827202           ..A..G..A..........T...C...T.A.....C........T...CTG  18827152
33       19186826           .....G.TG...C..A.......C.....A.T...C............C..  19186776
33       20170706           .....G.TG...C.......C..C.....A.T.......T....T...CT.  20170656
33       378186             .....G.TG..............C...TGAC....C............C..  378136
33       677009             .....G.TA.A..G...............A.TT..C...........TC.T  677059
33       1000892            .....G.T..A.C......T...C.CATGA..................C..  1000942
33       1035985            .....G.............TG..T.....A.....C.......CT.C.C..  1036035
33       1429198            .....G.TG......A.......CA....A.....C.........T..CTG  1429248
33       4129895            .....G.TG...C..........C...TCA.....C............CTG  4129945
33       4138861            ..A..G......C.A.....T..C.....A.....C.........T..C..  4138911
33       4420219            .....G.TG...C......TG..C.....A.....CA...........C..  4420169
33       4569051            ..C..G.....AC......TG..C....TA.....C............C..  4569101
33       4858219            .....G.TG...C..........C...TGA...........T......CAG  4858269
33       5024880            .......TG...C..........CA...CA....TC............CTG  5024930
33       5334786            .....G.TG...C......TG..C.A...A.....C.............G.  5334736
33       5419964            ...G...A....G.....CAG..C...TGA.....C......T.....C..  5420014
33       5997380            .....G.AG.A.C..........C.....ACT...C............C..  5997430
33       7780243            .....G.TG........T...G.C.....A.....C............CT.  7780293
33       10499862           .....G.TG..AC..........C.....A..A..C.............GG  10499912
33       10612246           .....G.....AC.A....TG..C.....A.....C............CTG  10612196
33       13977539           .....G..G..AC....T.....C...TGA.....C............CA.  13977489
33       14074974           .....GT....ACA.....T.T.C..AT.A.....C............C..  14075024
33       18594032           .....G.TA..........TG..C...GGA.....C............C..  18593982
33       19161260           .....GT.....C...T......C...GGA.....C.A..CT.....G...  19161310
33       21996764           .....G.TA...C..........CC.T..A.....C.T.........TC..  21996714
33       22059626           .....G.TG...C..A.T.....T.....A..T..C........GA..C..  22059676
33       724241             .....G..A...C..........C....CA.T...CCA.....AT...C.T  724191
33       887904             .....GT................C...TGA.A...CA....T......C.G  887854
33       2305274            .....G.TA...A....T.TG..C...TGA..........C.......C..  2305324
33       3731878            .....C.TG........T.TG..C.....A....AC............C.T  3731828
33       3845946            .....GT.G..........TG..C..T.GA.....C.......A.T..C..  3845996
33       4311193            .....G.TG..AC..........T..ATGA.T..TC............C..  4311143
33       4315754            .....G.TG...C..C.......T..T.GA.....C............CTC  4315704
33       4544607            ..C..G......C.......C..T..TTGA.....C........T...C.G  4544657
33       4981329            ............C....TCTGG.C...GGA..T..C............C..  4981379
33       5002629            .....G....TT....T..TG..C...TGA...A....G............  5002679
33       6274780            .....G.TG..AC....T.T...C.....A.....C............C..  6274730
33       6661633            .....G.TG...C......T...C..T..A.....C........G...CAG  6661683
33       7386223            .....G.....AC.TTA.....GT.....A.....C..A......TG.C..  7386173
33       8469469            .....G.TG..AC.....C....C...TGA.....CA....T......C..  8469519
33       10677670           .....TT.A...C......GG..C.....A.T...C............C..  10677720
33       20316955           .....G.TG...C....T.TG..T.....A.....C............C..  20316905
33       22024901           ..A..G......C...T......CC..TCA.....C........T....GG  22024851
33       774157             .....G......C..A...TG.TC..A..AC....C.T..........C..  774107
33       872231             .....G......C..T...GG..C...AGA.....C............CTG  872181
33       2422932            .....G.TG...C..........C...TGA.....C.ATT..........C  2422882
33       3863017            .....G..A...C...T...T..C...T.A.T...C............CTG  3862967
33       3889769            .....G.TG...C......TG..C...TGA.T...C........T...C..  3889819
33       4494479            .....G.TG...C....T.TG..C...TGA..................C..  4494429
33       4524455            ....C...T..A...........C...TGA.....C.C.T....TT.AC.G  4524405
33       4552582            .....G......C.A........C..TT.A.T...C.......AA..TCTG  4552632
33       4714296            .....G.TT...C.A..T.TG..C.C...A.....C............C.C  4714346
33       4798055            ........G...C..A.T.....T...TGA.....C.C...T..T...CA.  4798105
33       5326067            .....T.TG...C..T.T.T...T.......T...C...........TGT.  5326017
33       5405689            .....G..A...C..........C...TGA..T.TC...A........CAG  5405639
33       5496714            .....G.TG......T.......C...TGA.....A.AT........TC.G  5496764
33       5868466            .....G.T..A.C...T..T...C...T.A..T..C..T..T......C..  5868516
33       5963731            ..A..G......C.A....TG..T.....A.....C...........T.AG  5963781
33       6225293            .....G......C......TG..C.......GG..C.....A.TT.C..G.  6225243
33       6869946            .....G.TG.......T..GG..C...TGA.....C............CAG  6869896
33       7322203            .....G.TG...C......TG..C....CAC....C............C..  7322253
33       8996189            .....G.TG..AC....T.TG..C.C...A.....C............C..  8996139
33       9129716            .....GG.....C......TG..C...GGA........A....A...A.AG  9129766
33       9646300            .....G.T....C....T.TG..C.....A.T...C.CT.........CTG  9646350
33       10348801           .....G.TG...C..A.T.TG..C....CA.....C............A..  10348851
33       10711338           .....T.TG...C....T.TG..C...TGA.....C............C..  10711388
33       12198201           .....GT....A...........T.....A.T.......T.G.A....CGG  12198251
33       15341628           ....A..TG...C..C.T.T...C....TA.T......A.........ATG  15341678
33       17427552           .......T....C...T......C.A.TGA.G............G...C.T  17427602
33       18572879  .......CT.G...G.TG...C.A....TT..C...TGA.....C...............  18572938
33       18916234           .....G.TA...C....T.TG..C.....A.....C..T..........GG  18916284
33       19136242           .......TG........T.TG..C..T..AC....C............CTG  19136292
33       19986207           .......TG..TG..A...TG..C...TGA.....C............CTG  19986157
33       22149631           .....G.TG...C.A........C...TGC.T......T.....T...CTG  22149681
33       560606             .....G.TG........T.TG..C.CA.TA.....C..T........TC..  560556
33       994283             .....G.TG.A.C....T.TG..T.....A....TC............CTG  994233
33       2499499            .....G.T...CC....T.TG.GC.....A..T..C..T.........CTG  2499449
33       3079729            .....G.T....C.T.T......CC..GGA.....C...........TCT.  3079779
33       3092157            .....G.TG...C........C.C...TGA.TG..C..T..........GG  3092107
33       3750173            .....G..A...C..C...T...T...TGA.....C..T........TGTG  3750223
33       3895966            ...C.G..A...C....T.....C..AGGA...C.C...........TC.C  3896016
33       3938313            ..A..G......C...T.ATG..T...TGA.....C..A.....T...C.T  3938263
33       4263635            .....G.AG...C......TG..C....CAC.T..C............CAG  4263585
33       4422893            .....G.TG...C.AA.T..C..T...A.A.....C............CTG  4422943
33       4423274            .....T.TG..AC.....CT...C...TGA..................CTG  4423324
33       4545454            .....G..T..ACC.....TG..C...TGA..............T...CT.  4545404
33       4639309            .....G.TG.A.C....T.TG..C.....A....TC............CTG  4639259
33       5836415            .....G......C..........T.GA..A.TT..C.....T..TT.TC.T  5836465
33       6194304            .....GT.G...C..A...TG..C...TGA..A.T.............C..  6194354
33       7494693            .....GT...CAC......TG......AGA............C.....CAG  7494743
33       8294412            ..A....TG..A.....T.TG..C....GA.....C............CTG  8294462
33       12229164           .....G.TG..AG....T.TG..T....GA..T......T....T...C..  12229214
33       13257932           .....G.TG...C..A...TG..C.....A.....C..T.C..........  13257982
33       17340276           .....G.TA.A.C....T....G...ATGA...C.C............C..  17340326
33       17986420           .....G.TG...C....T.TC..C.C.A.A.....C............C..  17986370
33       18463587           .....G..A...C.A.TT.TG..C.....A.....C............CTG  18463537
33       18591498           .......TG...C....T.TG..C.CA.CA.....C......T..A..C..  18591448
33       18727435           .....G..A.A.C......TG..CA..G.A.....CA...........C..  18727485
33       19875119            ....G.T...........TG..C....TA..................C..  19875070
33       4979288             ....G..............G..C...TGA.....C.........T.TC.G  4979337
33       8494731            ..A...T................A.....A.....C.A.A....T...C..  8494781
33       746429             .....T..A..AC..........C...........C...T....A...CTG  746479
33       3051616             ....G......C..C...TG..C...GGA.....C.....T......C..  3051567
33       4014304             ....G..........T..TG..C...TGA..................CTG  4014353
33       9795839             ....G.TA..............C...G.A.....C..T..........TG  9795790
33       603471              ....G......A.....C....C.....AATT..C.A...T.........  603422
33       6523502            .....G......C......TG..C...TGA.....C......G.....CTG  6523452
33       18662540            ....G.TG...C....T.TG..C.....A.....C............C.G  18662491
33       1228175             ....G.TG...G..A.......C.....A.....C............C..  1228224
33       4258237             ....G.TG...C..T....C..C...TGA.....C.....T......C..  4258188
33       4564187             ....G.TG...C....T.TG..C.C...A.....C............C..  4564138
33       4617007             ....G.TG...C...TT.....C....CA....TC...........TC..  4616958
33       5819500            ..A..G.T....C....T.....C.CA..A.....C...............  5819450
33       5872305   .......CT..A..G.....CC......TG..C...TGA.....C.............GG  5872364
33       440790             .....G....T.C..A...TG..C...TGAC...T.............C.C  440840
33       760084              ....G....TTC......T...C...TGA..A..C.............TG  760035
33       1401863            .....T.TG...C.........GC...TGA.....C..TGA..A....C..  1401913
33       2566035             ....GT.T...A......GGT....C.CA....TC.......A....C..  2566084
33       3623031            .....G.TG...C........G.C...GGA.....C............C..  3622981
33       4558597             ....G..T...C..AT..T...C.....A.....CA.......A..TCTG  4558548
33       5393110   ........A.....G...TC.C......TG..C...TGA.....C............A.G  5393049
                          \                                                    
                          |                                                    
                         CT
33       5930157             ....G.............TG..C...TGA.....C.......TT...CAG  5930206
33       8885571             ......TG...C....T.TG..C....CA...AAC............C..  8885522
33       16422826            ....T.T....C..C...TG..C...TGA.....C.............AG  16422777
33       20954245  .......CT.....G......C..AT..TG..C..TTGA.T...C...........TC.G  20954186
33       4327480            .....G.TG...C.AC...TG..C.....A.....C............C.C  4327430
33       4378168             ....T.TG...C....T.TC..C...TGA..................CTG  4378119
33       4696588             ....G.TA...C....T.TG..T...TGA.....C............C..  4696637
33       6143741             ......TG...C..A.T.T...C..T..A.....C.A...........GG  6143692
33       14465243           .....G.TG..AC.......G..C...TCA...C...C......T...CTG  14465193
33       20193300           ..A..G.....AA.A....TG..C..T.GA.....C.C.....C...TC..  20193350
33       21761074            ....GA.T...C......GG..C...TGA..AC.C............A..  21761123
33       857901             ......TTG..A....A.........T..A.T...C............C..  857851
33       5515921              ...G......A..........C...T.A......G.T......T..C..  5515969
33       4144416            ..A..G.................T...TGA.G...C............CAG  4144466
33       11023111           .....GTT....C..A.......C...GTA.....C.............G.  11023161
33       18364915   ....C.TT..A..G.............TG..C.....A.....C.......A....CTG  18364973
33       3247318              ...G..A...C......TG..C...TGA..T............T..C..  3247270
33       16958400           .....G.TG...C....T.TG..T...TGA..............T...C..  16958450
33       18356999             .....TG...C....T.TG..C.CA..A.....C....C.......C..  18356951
33       21882237             ..........C..A....T.GAC.CA..CAA..C.............T.  21882285
33       4690506            .....G.TG..AC..........C...TGA....TC............CTG  4690556
33       4899136              .......CA.C....T..G..C..ATGA.....C............CTG  4899088
33       5341374              ...G......C......TG..C...AGA..T..C............C.G  5341422
33       16336536           ..A..G.T....C...G...G..C....CA.T...CCA.............  16336486
33       6378386               ...................CT.....A.T...C..T.........C.T  6378339
33       1426062               ..G.........T.......C...TGA.....C............C..  1426015
33       6157750               ................TG..T.....A.....A.............GT  6157703
33       6618506               ..G..A...C...TT.....C....CA..............T......  6618553
33       3461800            .....G.TG...C..........C..A.G.....TC............C..  3461750
33       3842132             ....G......C..CT......T...G.T.....C............C..  3842083
33       2014754            .....G.TG........T.GG..C...G.......C............C.T  2014704
33       4495472            .....G....A.C.A.T..TG..C.......T...C............C..  4495522
33       5416591               ..G.....T.....T..G..T...........C.....A..G...CAG  5416638
33       9705104            .....G.TG...C........G.A...AGA.....C............C..  9705154
33       3741591            .....GTA...............C....CA.TG..C...T........C..  3741541
33       8386502               ..G......C.A....GG..C....GA.....C...T....T...CTG  8386549
33       3933244               ..G......C...T..TG..C.....A....TC............CTG  3933291
33       4267840            .....G.TG...C......GG..CC....C.....CA...........CTG  4267790
33       5180829              ...G......C..A...TT..CC..TGA.T.............T..C..  5180781
33       16900769              ....TG...C....T.TG..C...TGA.....C........T...C..  16900722
33       4358709             ....GG....AC......TG..C...A...T................C..  4358758
33       5184434            ..A..G......C..........CACC..A.....C.A......T...C..  5184484
33       4725762            .....G......C.......G..T....GA...G.C...........TC..  4725812
33       4901167            ..A.......A.C......T...C...TGAA....C............C..  4901117
33       7400978            ..A..G......C......TG..C.....AAT..TC............CTG  7401028
33       19521560              ..G......C..AT.A....C....CA..T..CA.TT...A....C..  19521513
33       11048766           .....G......C.......C..C..T.........A...........C.G  11048816
33       3959985   ...T...CT............C..........C...T.C.....C.....TG.....CTG  3959926
33       4117932              ...T......C..........T.CA..A.............A.T..CTG  4117980
33       20636632           .....G.TG...C....T.....C..AGGA...............A..CTG  20636682
33       3972051            ......GTG...C......TG..C....CA..T..C............C..  3972001
33       17084011             ...G......C......GG..C...TGA...C.C.............GT  17084059
33       5775733                  ......C..........C....T...T...........T...C.G  5775689
33       10986519  .......CT.....G..T...C..T...GG..C....T......C............GAG  10986460
33       5400146                  ......C.......C..C...TGA.....C............CTG  5400190
33       3858501            ..A..G......C......TG..T...TGA.....C............C..  3858551
33       3860961   ....C..CT..A.....A...C......TG..T.....A.....C............CTG  3861022
                                  \                                            
                                  |                                            
                                 TG
33       8753850            ..A..G......CCA....TG..C...T.......C............CAG  8753800
33       5774249                  ......C..T...TG..C..TTGA.T...C............CT.  5774205
33       5824386                  ......G...T..TGG.C...TGA.....C............C.C  5824430
33       4754980                   .....C..A.......C...TGA....TC.....T......C..  4754937
33       1535459                   .....C......TG..C...TGC....GC............CTG  1535502
33       4900536                   .....C......TG..C..TTGA.....C...T........C..  4900579
33       5822812                  ......C..A...AG..C....GA.....C........G...C..  5822768
33       772469                    ...T.C......GG..C...TGA.....C............CTG  772426
33       5024466            ..A..G....T.C..........C..AGGA.....C............CTG  5024416
33       7551901                  .....AC....T.TG......TGA....TC..T.....A...C..  7551945
33       10912786                  .....C......TG..T...TGA......AAT........TCT.  10912829
33       8560047                   ........A.......C..........TC...........TC..  8560004
33       13194760                   ....C......TG..C.....A.....C.............GG  13194802
33       3564729                    ....C..........C.GT..................A..C..  3564687
33       21700706                   ....C.........GC...AGA.T...C...T...A....CT.  21700664
33       5795009                     ...C..........T.....A..................C..  5795050
33       4502238                     ...C..........C.....A.....C............AT.  4502197
33       19453720                    ..........TG..C.....A.T..TC............C..  19453761
33       1597862                     ...C...G...C..C...T.A..................C.C  1597903
33       3021543                     ...C..........C........T..C...T.......TC..  3021502
33       3023774                     ...C..........C.....A..T..C............C..  3023815
33       3242404                     ...C..........C....CA.....C............C.G  3242445
33       3259997                     ...C....T.T...C.....A.....C............C..  3260038
33       3520355                     ...C.A......C.C...........C............CTG  3520314
33       9023430                     ...C......TG..C.....T.....C............C..  9023471
33       18110005                    ...C..........C...T.A.T...C............C..  18109964
33       3830925    ......CT.....GG--...A..A.......T...A.A............T..T..CTG  3830869
33       822573                      ...C..........T.....A....AC.............TG  822532
33       1182368                     ...C..A.......C...GGA.....C............CTG  1182409
33       4863396                     ...C....T.TG..C.....A.....C............C..  4863355
33       4937105                     ...A.........TC...TGA.....C............C.G  4937146
33       5526141                     ...C..............TGA.....CCA...TG.....C..  5526100
33       5820304                     ...C.A....TG..T...T.A.....C............C..  5820345
33       8026915                     ...C....T.TG..C.....A.....C............C..  8026956
33       9459478                     ........T.TG..C...TGA.....C............C.G  9459437
33       21628967                    ...C..A.......C...T.A.....C..T.....TT..C..  21628926
33       21977909                    ...C....T.TG..C....CA.....C............C..  21977950
33       5933514   ..C....CT..A..G..AG..C..........C....GA....TC............C..  5933574
                                                                              \
                                                                              |
                                                                              T
33       1074587                     ...C....T.TG..C...TGA..................C..  1074628
33       2449975                     ...C....T.TG..C...AGA.....C............C..  2450016
33       3065402                     ...G...T..T...C...TGA.....C........A...C..  3065361
33       3968129                     ...C..........C...TGA.......A..........CAG  3968170
33       4296841     .....CT..........A.C..A...TG..C....GA.....C.A.............  4296784
33       4446552                     ...C..T.......C..TT.AG....C...T........CA.  4446511
33       4783319                     ...C..A.......T...TGA.T.C.C.........T.....  4783360
33       5216748                     ...A....T.TG..C..T..A.....C............C..  5216789
33       14313038                    ...C....T.TC..C.....A........T............  14312997
33       15202876                    ............T.C...TGA....GC..T..T.......TG  15202835
33       17802031                    ...C....T.TG..C.....A.....C..T.........C..  17802072
33       19530271                    ...C....T.TG..CC....A.....C......T.....C..  19530312
33       21028963                    ...C....T.TG..C...AGA.....C............C..  21028922
33       21690641                    ..C...........AC....A..TG...A.T........CTG  21690600
33       462650                      ...C......GG..C.....A.....C.............TC  462691
33       853882                      ...C....T.TG..C..T.GA..T..C............C..  853841
33       1465042                     ...C....T.TG..C....TC.....C............CTG  1465001
33       2206717                     ...C..........C...GTA.TT..C...........TC..  2206758
33       2585090                     ...C....T.TG..C..T.GA.....C............C.C  2585049
33       2724832                     ...C......TG..AA...TA..................CTG  2724873
33       3047146                     ...C..T...TG..C...TGA..T..C............C..  3047187
33       3246279                     ...C.......C..C...G.A..T..C............C.G  3246320
33       3280757                     ...A....T.TG..C..T..A.....C............C.C  3280716
33       3280975            .....G.TG..AC..........C...TGA..................ATG  3280925
33       3506137                     ...C....A.TG..C.....A.....C............CTG  3506096
33       4215111                     ...C....T.TG..C...T.A.....C............C..  4215152
33       4613358                     ...C..A...TG..C.....A..............A.ATGTG  4613399
33       4683018                     ........T.TG..C..T..A....GC......T.....C..  4682977
33       4827215                     ...C....T.TG..C..A..A.....C...T........C..  4827256
33       5002337                     ...C....T.TG..C..C..A.....C............C..  5002378
33       5169140                     ...C..T...TG..C....GA.....CG...........CTG  5169099
33       5568213                     ...C.......G.GC..T.GA.....C.....A......C..  5568254
33       6650095                     ...C......G...CC....A.....C............CTG  6650054
33       7012201                     ...C....T.TG..C.C...A.....C............C..  7012160
33       8127372                     ...G......TG..C...TGA..................CA.  8127331
33       10778952                    ........T.T...C.CA.GA.....C..T............  10778993
33       11192441                    ...C....T.T...C...GGA...C.C............C..  11192400
33       13042297                    ........T.TGT.C....CA...A.C............C..  13042256
33       16393397                    ...C....T.TG..C.CT..A.....C............CTG  16393438
33       16512231                    ...C...T......C...TGA..................CTG  16512272
33       18133332                    ...C....T.TG..C.....A.....C.C..........CTG  18133291
33       18298418                    ....A.........C...TGA.....C.....G......CTG  18298377
33       18433648                    ...C....T.TG..C.C...A.....C............C.G  18433607
33       21495062                    ........T.TG..T.CA..A.....A...........TG..  21495103
33       21518375                    ...C..C...........TGA..T..C...A...A....C..  21518334
33       21737991                    ...C......GG..T...TGA...............T..CTG  21737950
33       21748680                    ...C....T.TG..C...TGA....TC............C..  21748639
33       21828387                    ...C.A..T.....T...TGA.....C........T...CTG  21828428
33       21922967                    ...C....T.TG..C.....A.....C............CTG  21923008
33       21929295                    ...C....T.TG..C....GA.....C..T..........TG  21929336
33       22095081                    ........T.TG..C.CA.GA.....C............C..  22095122
33       22334261                    ...C....T.TG..CC....A.....C..T.........C..  22334302
33       17091419              .........C..........T..A..AG....C.AA..A.T....C..  17091370
                                     \                                         
                                     |                                         
                                    TG
33       878682                      ...C....T.TG..C...TGA.....C............CAC  878723
33       1042965                     ..A.....T.TG..C...AGA.....C........T..TC.G  1043006
33       3519639                     ...C....T.TG..C....GA.....C............CTG  3519598
33       4149448                     ...C....T.T...C.....A.....C......CT....CTG  4149407
33       4344525                     ...C..A....G..C...TGA.....C........GT...TG  4344566
33       4367544                     ...C..T....TT.C....GA...CTC........A..TC..  4367585
33       4491582                     ...C....T.TG..CC....A.T......TT.T......C..  4491541
33       4561994                     ...C....T.T...C.....A.....C...........G.TG  4562035
33       4580426                     ...C..C....T..CC..T.A.GT..C..T.........C..  4580385
33       4828300                     ...C......TC.GC..T..A.....C............CTG  4828259
33       4841973                     ...C....T.TG..T...TGA..................CAG  4841932
33       5149596                     ...C....T.TG..C...TGA.....C............C..  5149555
33       5386843                     ...C....T.TG..C.C.A.A.....C.T....T.....C..  5386884
33       5763715                     ..A.......A...CC..A.A.....C............CTG  5763674
33       6169273                     ...C..A....G..C.....A.TT.TC...........T.GG  6169232
33       8214888                     ...C....T.TG..C.....A.T...C............CTG  8214929
33       8603093                     ...C....T.TG..C....GA.....CG...........C.C  8603052
33       8790886                     ...C....T.TG..CC....A.....C.........T..C.G  8790927
33       10786804                    ...A....T.T...T.....A.....C.C......G...CTG  10786763
33       10791562                    ...C....T.TG..C.CA..A.....C.T..........G..  10791603
33       10825923                    ...C....T.TG..C...AGA.....C............CT.  10825964
33       11214381                    ...C....T.TG..C.CA..A....TC............C..  11214340
33       12196650                    ...C....T.TG..C...A.A...C.C..A....A.....GG  12196609
33       13529231                    ...C....T.TG..C.CT..A.....C............C.T  13529190
33       13831951            ....G.............TG..C....CA......G...CTG..A..C..  13832000
33       18278946                    ...G....T.TG..C...G.A.....C.............TG  18278905
33       18746587                    ...C....T.TG..C.CA..A.....C..T........TC..  18746628
33       19023266                    ...C....T.TG..C.CT..A.....C.........A..C..  19023307
33       19359508                    ...C..T.......C...TGA.G............A...CAG  19359549
33       20040502                    ...C....T.TG..C..A..A.....C...T...........  20040543
33       20107747                    ...C...T..TG..C.......T...C..AT........CTG  20107788
33       21128918                    ........T.TG..A.CA.TA.....C......T.....C..  21128877
33       21691767                    ...C....T.TG..CC....A....TC............C..  21691808
33       21852514                    ...C......TG..TC..TGA.....C............C.G  21852473
33       21993211                    ...C....T.TG..CA....A..................CTG  21993252
33       22149492                   ....C.A..T.TG..C..T..A.....C............C.C  22149534
33       22338241                    ...C......TG..C...AGA....TC........T...CTG  22338200
33       5703586   .......CT.....G.TG...C..........T.....A.....C.T...........    5703643
33       928559                     ....C..A.A.GG..C.....A.....CA...........C..  928517
33       8689708                      ..C.......G..C...T.A.....C............C.G  8689668
33       831660                       ..C......TG..C...TGA.....C.....T......C..  831700
33       2822797                      ..C....T.TG..C.....A.....C............CTG  2822837
33       13645388           .....G...CA.C......GG..T.G...A.T...C............C..  13645438
33       16360287                     ..C...G......C...G.A.....C............CGC  16360247
33       18402885              ....TG...C.A.....C..C..A..A.....C.............T.  18402838
33       5605283   ..C....CT.....G.TG..AC....T.TG..T.....AA..................-G  5605225
33       3775834   .......CT..A..G.TG.A.C......TG..C...TGA..............G....-G  3775892
33       4396017      ....CT.....G......C.A....A...C..A.GA.....C............CTG  4396074
                                      \                                        
                                      |                                        
                                      A
33       4912699                      ..C....T.TG..C..T..A.....C............C..  4912659
33       5836962             .......A...C......TG..C...TCA....T............TCA.  5837011
33       14359660                     ..C....T.TG..C.....A.....C............C.G  14359700
33       18810306                    ...C....T.TG..C.CA..A.....C............C..  18810265
33       22341665                    ...C....T.TG..C.....A.....C........T...C.G  22341706
33       8695590    ......CT..C.C.......C......T..GCC..........C.............-G  8695533
33       8430633                     ...C......TG..C........T...............CTG  8430592
33       2285988                       ............C..TT.A....TA........G...C.T  2286027
33       3762913   .......CT.......TG...C..A....G..T...TGA.....C............     3762969
33       4780058                     ...C...A......C.....A....TC............CTG  4780099
33       19183150  .......CT..T..G.TG..........TG.CC.....A.....C............     19183206
33       2772859   .......CT.....G.TGG..C....T.TG..C.....A.....C............     2772803
33       18309985                      ......T.TG..C.....A.....C............CTG  18309946
33       19312952  .......CT.T...G..T...C..........T..AAGA..T..C............     19313008
33       4560047            .....G.....A.....T.....C........................CTG  4559996
                                        \                                      
                                        |                                      
                                        C
33       3957309            .....G......C..........C...GGA.....C.............G.  3957259
33       4373415   .....G.CT.....T.TG...C..........C....CA..T..C........T..-...  4373357
33       6210067                        ...A..C....C....TA.....C.............TG  6210029
33       4107973   .......CT..AG.GA.G...C......TG..C...TGA.................-..G  4108031
33       18371821   .......T.....G.TG..A..CA.......C...TGA.....C............CTG  18371880
                                        \                                      
                                        |                                      
                                        C
33       6224073     .....CT.....GT............AT.GC...AGA.....C.............    6224128
33       21732495                       .....T.TG..T.C.A.A.....C............A..  21732533
33       22151943                    ...C...T......C...TGA....TC............C..  22151984
33       11387439                        ....T.T...C....GA.....C............C..  11387402
33       17627563                        ..........C...T.AG................TC..  17627600
33       2732705                         ........G.C....CA.....C............CTG  2732668
33       4507466                         ......TG..C...TG......C...........TC..  4507503
33       568302                          ....T.TG..C........T...A...........CTG  568339
33       4099298                         .....AT...C....GA.....C........T...CTG  4099261
33       4549184                         ......TG..A.....A....TC.....TG.T...C..  4549147
33       4975783                         ........G.CC..T.A..T..C............C..  4975746
33       5780201    ......CTG....T......C......TG..C...TGA.....C...........A.TG  5780140
                                                                           \   
                                                                           |   
                                                                         GGG
33       6183210                        ....T...G..C..TGGA.....C............C..  6183172
33       6620062                         ......TG..CA...TA.....C.............AG  6620025
33       8844234                         ......TG..T.....A.T...........A..C..GG  8844197
33       12287109                        ..T.......C.....A.T...C......T.....C.G  12287146
33       17893267                        ....T.TG..C.....A.............C....CTG  17893230
33       18467986                .......C......A..GC..T.CA.....C............CA.  18468031
33       21595440            .........CTG.....A....C...TGAC....C............C..  21595391
33       21970349                        ....T.TG..T.....A.T...C........T...C..  21970312
33       411819                          ..A...TG..C.....A.......TT........TC..  411782
33       1680032                         ....T.TG..C.....A..T..CA...........C..  1680069
33       2564356                         ..A....T..C...AGA....TC............C..  2564319
33       3780725                         ..........C...TGA.....C...........AC.T  3780688
33       3843245                         ......TGG.C.....A.....C..TTA........G.  3843282
33       4821144                         ....T.G...T...GGA.....C.............AG  4821107
33       6160005                         ...A...C..C...TGT.....C...T........CTT  6160042
33       15428596                        ..A...TG..T....CA..T..C............C.C  15428633
33       18396269                        .........GC...TGA....TC...T........CTG  18396306
33       19130544                        ......TG.GC....TA..................C..  19130581
33       22225834                        .......G..C...TGA.....C............CTG  22225797
33       4472872     ......T..A..G.TG...C..........C...TGA..T.TC............---  4472926
33       17234032    ...........GG.TG...C..AA..TG..C...........C...T....T...-.T  17234088
33       15956308                        ..........T...........C.A..........C.G  15956271
33       4601631             ....G.............TG..C..T..C.....C.............TG  4601581
                                          \                                    
                                          |                                    
                                          T
33       1576924                         .......G..C...TGA..T..C............C..  1576961
33       16401473           .....G....TA.......TG..C...TGA.....C............C..  16401523
33       5526722            ............C.......C..C...TGA.....C.......A...AC..  5526772
33       10787065     ....CT..A....TG........T.TG..C.CT.GA.....C............-..  10787010
33       4015737            .....G.TG..AC..........C...TG.....TC...........TA..  4015687
33       4435627                         ......TC..C...TGA.....C............C..  4435664
33       5628963                          .....TG..C.....A.TT..C.........T.TC.C  5628999
33       8681464                         ......TG..C...TGA.....C............CGG  8681427
33       10759748                      ......T.....C..AAGA.....CC............AG  10759787
33       4170779                           ........C.....A.....C............C..  4170744
33       4721592                           .......T......A....TC.....A.T....C..  4721557
33       904970    .......GT..A..G......C....T.G..TT...........C.....TG.....CTG  904910
                                           \                                   
                                           |                                   
                                           A
33       4427570                         ....T.....C.....AC....C.............TG  4427533
33       6498530                           ....T...T.....A.T...C.......T...T...  6498565
33       6688742                           ..T.....C.....A....TG..............C  6688707
33       2934427                        ..T........C...T.A.....C............CTG  2934465
33       2973474                           ........C..TTGA.....C.AT...........G  2973509
33       15607720      ....T..T..G.TG...C...T......C.....A..............T...     15607772
33       3938843                     ...C..........C...TGA...........T..T..TATG  3938802
33       4277860                           ........C....CA.....C............C.T  4277895
33       22208922                          .....G..C.....A.....C..T..T......CTG  22208887
33       4696437                     ...C..A.......C..T..A.....C............C..  4696396
33       4540885            ..A..G......C......TG..C..TT.A....TC...............  4540835
33       3092725                            ...T...C.....A.....C..T.........CTG  3092759
33       4300832                            ....C..C...TGA.T...C.............TG  4300866
33       4588019                            .......T...TGA.T..............G.CTG  4588053
33       15923274           .....G..GT..C......TG..T.....A.....CC...........C..  15923224
33       17719590                           ......TA...TGA.....C............CTG  17719556
33       17725034                           ...G...C.....A.....C.....TG...A.CAG  17725068
33       19187762                          .....C..C...AGA.....C............CTG  19187797
33       6382235               ..G......C..........C....CAC....C............CAG  6382282
33       16040357                           ....G..C..AG.A.....C...T........C..  16040323
33       18874142                            ......C...TGA.....C.......A....CTG  18874109
33       5786674   .......CT.....GA.....C...T..TG..C........A..C.....-......C..  5786616
33       6566213            .....G.T....C......GG..C...TGA.....C............C..  6566162
                                                                              \
                                                                              |
                                                                              G
33       6116834            .......TT.A...A..-.....T...G.A.T...A.T...T......C..  6116883
33       5576696    .....ACT.....G..AG..C......TG..T.....A.....C.............TT  5576636
                                                                      \        
                                                                      |        
                                                                     TC
33       1158476   ..C....CT.....G.TG.....----..G..T.....A..T..C...T..........C  1158421
33       16354745                             .....C..C..A.....C.........T..C..  16354713
33       3574409                          ......G.CC...TGA.....C..............G  3574445
33       5647073                            .......CC..TCA.....C............C.G  5647107
33       4759238                       ...T...-..G.C....CA.....C.......T....C..  4759200
33       3303745            .....G.AG.A............T.....A..T.A..............    3303697
33       4370940                         ..........C...T.......C............CTG  4370977
33       9025929                     ...C....T.T...C.....A..A..C............CA.  9025888
33       19175569           .....G......C.........GC.....A.....C............-..  19175520
33       650111                                 .........A.....C..A.........C.G  650141
33       14578022                               ...C.....A.....C..T.........C..  14578052
33       17915018                   ....C...T......C...T...T...C............C..  17915060
33       4149700                     ...C......G...C...TGA.....C.......A....C.C  4149658
                                                \                              
                                                |                              
                                                T
33       5269777            ..T....TG...C......TG..C.....A..................     5269730
33       5851802            .....G.TG...C......TC..C...........C............     5851849
33       5946753            ..A..G......C..........C....CA............TA....     5946706
33       10866863           .......AG...C...A..TG..C.....A.T...C............---  10866816
33       5429406                     ...C......TG..C.....A.....C............C.C  5429447
33       6157383            .....G.TG...C.......C..C....TA...C..............     6157336
33       10730754           ..A....TG...C.A....TG..C...GG...................-.T  10730705
33       10778271                               ...C.....A............T.....CGG  10778301
33       18299967     ....CT.....G.TG.A.C..........C..A.CA.....C.A..........CTG  18299910
                                                \                              
                                                |                              
                                                T
33       18947779                               ...C.....A..T..C............CT.  18947809
33       19313533           .....G.A...AC....G.....C.A...A.....C............     19313486
33       764297             .....G.T.......A...TG..A..TTG......C......CT..A.---  764250
33       9124344            ..A..G....A.A...T..TG..C.....A..T...C...........-..  9124393
33       3744387            .....G..A...C..........C...........C....G.......C.C  3744336
                                                                           \   
                                                                           |   
                                                                           C
33       6126292            .....G.................C.....A..T..C....C.......CTG  6126240
                                                 \                             
                                                 |                             
                                                AG
33       18705611                                ..C...........C.........T..C..  18705582
33       3861840            ..A...........A........C...G.A.....C.....T..A...C.G  3861891
                                                                           \   
                                                                           |   
                                                                           A
33       5279098            .....G......C..........C...TGA.....C...........      5279144
33       6074788                                 ..C.....A.....C............C..  6074817
33       20317438                                ..C....TA.....C.............GT  20317467
33       4752648                                 ..C.....A.....C.....T.....TC..  4752677
33       4830818                                 ..C.....A.....C............CTG  4830847
33       4830985                                 ..C....CA..T..C............C..  4830956
33       5823265             ....G......C.T....TG..T....CA..................     5823311
33       12067379                                ..C...........C............CTG  12067350
33       16585615                                ..C.....A.T...C............C..  16585586
33       17810131                                ..T.....A.....C............CTG  17810160
33       18188004                                ..C.....A.....C............C.G  18187975
33       18764839                                ..A.....A.....C..A..T......C..  18764868
33       19086360                                ..C.....A.....C.AT.........C..  19086331
33       21759587                                ..C...........C.....T......C..  21759558
33       6800258     .....TT.G...G......C...-----..T....CA.....CA..T..T......TT  6800206
33       22020538  .......T...A..G.TG...C.......T..C...A.A.T...C.............GG  22020477
                            \                                              \   
                            |                                              |   
                            T                                              C
33       3013841                                 ..C.....A.....C............CTG  3013812
33       5596340                                 ..C...G.A.....C............CAG  5596311
33       6744015                                 ..C.....A.....C..T.........CG.  6744044
33       10824287                                ..C....CA...A.C...........TC..  10824316
33       11060803                                ..C....GA...C.C............C..  11060774
33       12847377                                ..C.....A.....C........T...CTG  12847406
33       13587422                                ..C..A........C..T........TC..  13587451
33       13903083                                ..C....GA.....C............CTG  13903054
33       20884684                                ..C.....A.AA..C......T.....C..  20884655
33       21774989           .....G.TG...C.......G..C...TGA.................      21775035
33       15983234                                ..C....GA.....................  15983263
33       21662298            ....T.TG...C.A........C................C......      21662253
33       3987759             ....G......C..A...T...T...TTA....TC...........-.G.  3987807
33       13563128                                ..T.......T................CTG  13563099
33       4670307    ......CC.....G.TG.A............T.......G.....A.........TC..  4670366
                                                   \                           
                                                   |                           
                                                   C
33       18492114                                ..C..T..A.....C............C..  18492085
33       4262315     .....CC.....G.TG...C.......G..C...GGA.....G........A.C.C..  4262257
                                                 \                             
                                                 |                             
                                                 G
33       4449177   ........A.....G.AG..CC..A...GG..C...ATA......-...........CTG  4449235
33       17616372                               ...C....GA..................CTG  17616342
33       8941840               ..T..T...C..............A.A....TC..T.C.......---  8941796
33       5808751   ........T.CA..G.......G.........T...........-.....T......CAG  5808809
33       4645731   .......CT.....G....A....A...TG..C..T.TA..........C..A.......  4645791
                                                               \               
                                                               |               
                                                               C
33       9138829   .......CT.....GTGA...C..........C....CA..................CAG  9138889
                                                               \               
                                                               |               
                                                               C
33       3923206                                    ........................C..  3923180
33       5273621                                    .....A........T.........C..  5273595
33       19569247  ..C....CT.....GATG..........TG..-.....A.....C...T........CAT  19569189
33       390076       ....CT.....G.TG...C......TG..-...AGA.....C.....G......C.C  390131
33       4159248                     ...C.......C.T-.....A.....C............C..  4159208
33       4842948                                 ..A.....A.............A......T  4842977
33       6148751                                    .....A.T...C...............  6148777
33       10779739                    ..............C.....A.....C..T.C.......C..  10779780
33       15426753                                   .....A..................CT.  15426779
33       4466943                     ...C......T..C-..C........C.....T......CAG  4466983
33       5584383                                    .....A....TC............C.C  5584357
33       9175277                                    .....A.T...C............C..  9175303
33       21739552                                   ...T.A.....C............CTG  21739578
33       3806184                                    .....A.....C............C.G  3806158
33       3942436                                    ....GA.....C............CTG  3942410
33       4111563            ..A..G.................C.CATGA.....C........--.T.TG  4111515
33       19995273                    ........T.TG..C.A...A.....C............C..  19995232
33       22020869                                   ..A..A.....C............C.C  22020843
33       3982507                         ..........C...TG......C............C..  3982544
33       4707707            .....G......C.A....TG..C.G.TGA.....C...........TC..  4707758
                                                                       \       
                                                                       |       
                                                                       A
33       3321921                                     ....A.....C.......A....C..  3321896
33       3977300                                     ............A.T.T.......A.  3977325
33       5736331                                     ....A.....C.............AG  5736356
33       5835640            .....G..G..............C...AGA.............          5835682
33       7290571                                    ...A.A.....C..............G  7290545
33       4284178            ..A..G.....A.......TG..T...GGA.G...C.....T.-....C..  4284227
33       11009897            ....G......C...T...C..-..A..A....TC............C.G  11009945
33       10796382                                    ....A.....C............CTG  10796357
33       6095198                     ...C.A........C.-...A.....C............C..  6095238
33       2717365                                      ...A..................CTG  2717389
33       19032374           .....G......C..T...TT.----...A....TC............C..  19032328
33       21903428                 ..G...C......T...CC.ATG.....AC............-..  21903385
33       5083332     .....CTG......T...AC......--.T......A..T.TC............C..  5083389
                                                     \                         
                                                     |                         
                                                    CA
33       1154329                                      ...A.....C............C..  1154353
33       3718675                     ...C..A...GG..C...A.A..................C..  3718716
33       5594462                                      ......................CTG  5594438
33       6586507                                      ...A.....C............CTG  6586531
33       11104326           ...........A....TT.TG..C..............T...           11104367
33       4103180                                       ..A..................C.G  4103157
33       21815586                                      .....T...A....G.......T.  21815609
33       4838114                                       ..A.....C............CTG  4838137
33       10921697                                      ..A.....C..T............  10921674
33       12153280                                      ..A.....C.A..........C..  12153303
33       17603711                  .....C...T...C..C.....A.....C............     17603751
33       21523373                                      ..A.....C.............GG  21523350
33       765276             .....G.TG...C....T.TG..C.--..A.....C............C.T  765324
33       4561802                    ....C..T...TG..C...........C........A...C..  4561847
                                                                            \  
                                                                            |  
                                                                          CCT
33       6632565                    ........T..TG..C....GA..................     6632604
33       4965880            .....G..T...C......TG.GC.....A.....C............CTG  4965932
                                                      \                        
                                                      |                        
                                                     TT
33       4529349                     ...C..A.......C.....A..T..C............-.C  4529309
33       3714614                     ...C..........T..A..A..................     3714576
33       5792810                     ...C..........C.....A...............T..     5792772
33       5077377             ....G.....AC......T.G.C...T.A.T...C....--......C..  5077424
33       18279511     ....GT.....G.TG..............A...TGA.......C.TG......TC..  18279454
                                                             \                 
                                                             |                 
                                                             T
33       5876689                     ...C....T.TG..C....TA.....C............-..  5876729
33       10735362                    ...C.A........C...TGA.....C.AT.........-.T  10735402
33       10860902                                        ......C............CT.  10860923
33       12803029                                        ......C............C..  12803050
33       21931909                    ...C..........C....TA.....C............     21931947
33       4623588   .......CTC.A..G......C......TG..C..-.....T.TC...A....TT...TG  4623530
33       4178667                     ...C......A...C...G.A.....C............     4178705
33       18159623                    ........G.TG..C.....A.....C............     18159661
33       5745395            .....G.TG...C...T......C..TTC......C............C..  5745344
                                                          \                    
                                                          |                    
                                                          A
33       19379163            ....G...C..C.........-....GT..................AC.C  19379212
                                                          \                    
                                                          |                    
                                                          A
33       2266740                                          .....C...............  2266720
33       9898818                                          ..................C..  9898798
33       4504411                     ...A......TG..C.....A.....C...............  4504368
                                                          \                    
                                                          |                    
                                                         AA
33       20428707                        ..........C...T.A.....C............C..  20428744
33       736153                                           ..................C..  736173
33       2014508                      .............C...........C........T...     2014545
33       3969347                          .........C...G.......C............C..  3969384
                                                          \                    
                                                          |                    
                                                          G
33       4614552   .......CT..A..G......C.........CC...G.-..A..C............C..  4614610
33       4888654             ....G..T.AA.......TG..C...A--..................CTG  4888701
33       5541215                                          .....C............C..  5541195
33       3976180                     ...C......TG..C...G.-..T..C...T........C..  3976220
33       5047279   .......CT.....C.....AC........G.AC.T..-.....C...........GC.C  5047337
33       8769055   ...T.A.T.........A...A..A.T.....C.GTG.-....TC............C..  8768997
33       10744799           ..A..G.T....C..T...G...TG..A--.....A............C.T  10744751
33       770739                                           .....C............C..  770759
33       2486503                                          .....C.....T......C..  2486483
33       3795404                                          .....C............C..  3795384
33       4332150                                          .........T........C..  4332130
33       4345847                                          .....C............C..  4345867
33       5519674                                          .....C............C..  5519654
33       6168609                                          .....C............C..  6168629
33       10870637                                         .....C...........T...  10870657
33       12633046                                         .....C............C..  12633066
33       13829241                                         .....C............C..  13829221
33       17724695                                         .....A............C.C  17724675
33       18738364                                         .....C.A..........C..  18738384
33       21309793                                         .............TGT.....  21309773
33       21760905                                         .....C............C..  21760925
33       10001990           .....G.TG...C..A.......CC..A--..A..C............C..  10002038
33       805488                                           .................GC..  805508
33       1046672                                          .....C............C..  1046652
33       1207470                                          .....C............C..  1207490
33       3210969                                          .....C............C..  3210989
33       3220529                                          .....C........A...C..  3220509
33       3472550                                          .....C............C..  3472530
33       4037925                                          ....A.............C..  4037905
33       4047407                                          .....C............C..  4047387
33       4206304                                          .....C............C.G  4206284
33       4269732                                          .....C............C..  4269712
33       4360580                                          .....C............C..  4360600
33       4447036                                          .................AC..  4447056
33       4458499                                          .....C............C.G  4458479
33       4475986                                          .................GC..  4475966
33       4568202                                          .......A..........C..  4568182
33       4796601                                          .....C............C..  4796621
33       4845061                                          .....C............CTG  4845081
33       4972013                                          .....C...T...A....A..  4971993
33       4996650                                          .....C............C.C  4996670
33       5016264                                          ..T..C..T............  5016284
33       5094130                                          .....C..............T  5094150
33       5165628                                          .....C........A...C..  5165608
33       5223654   ......TCT.....G..AG..C......TG..C.....-.....C.......AT....TG  5223714
                                                       \                       
                                                       |                       
                                                      GT
33       5876169                                          ..A..C...T........C..  5876189
33       5889473                                          ..................CTG  5889493
33       5992812                                          .....C.......A....C..  5992792
33       6222595                                          .....A.............TG  6222615
33       6477582                                          .....C............C.C  6477602
33       6706319                                          .....C............C.T  6706299
33       7473871                                          ...............T..C..  7473851
33       8869264                                          ....T............GC..  8869284
33       9053702                                          ..T..C...............  9053682
33       9109018                                          .....C............C.G  9109038
33       10005943                                         ........T.........CTT  10005963
33       10246812                                         ....TC............C..  10246832
33       12012591                                         .....C............C..  12012571
33       14940121                                         .....C.............TG  14940141
33       15006318                                         ..................CTG  15006298
33       15305764                                         .....C..T.........C..  15305784
33       15369465                          ...C....C.....A.....C............C.C  15369500
33       15864315                                         .....C...............  15864295
33       16875708                                         .....C............C..  16875688
33       18354460                                         .....C............C..  18354480
33       18992039                                         .....C............C..  18992059
33       19099948                                         .....C...........TC..  19099928
33       19589697                                         .....C..............G  19589677
33       20050072                                         .....C..T..........TG  20050092
33       20623419                                         .....C.............TG  20623439
33       21490895                                         .....C............AA.  21490875
33       12381230                          ......CTT....T......C............C..  12381194
                                                          \                    
                                                          |                    
                                                          A
33       19644843    .....TT.....G......C......TG..C...A.-.....C............CTG  19644899
33       2870568                                          .....................  2870588
33       3838261                         ..........-...G......TC............C..  3838224
                                                           \                   
                                                           |                   
                                                           T
33       5355816                     ...C..........T....CA.......CT........G.GG  5355774
                                                                          \    
                                                                          |    
                                                                          C
33       3119407                                          .....C............C..  3119427
33       9073787     .....CT.....G......C.........CC...GT......C..G-...T....CTG  9073730
                                                          \                    
                                                          |                    
                                                          A
33       4654349                                          ..T...............C..  4654369
33       4809430                                           .................C..  4809411
33       5234978                                          .....C............C.C  5234958
33       8325012                                          ...................TC  8324992
33       8804950                                           ....C.............T.  8804969
33       10287799                                         .....C.............G.  10287779
33       10640119  .......CT.....G..T...C..........C....-----..C............C..  10640173
33       13772145                                          ....C...............  13772164
33       16684464                                         ...........T......C..  16684444
33       18258474                                         .....C............C..  18258454
33       2870054                                          .....C..T..........GG  2870034
33       6185744                                          ......A.......T...C..  6185724
33       6503627                                           ....C.............GG  6503608
33       7288615                                           ....C.............GG  7288596
33       14017481                      ........TG..A........T..C............     14017445
33       18249761                   ....C..........C..A.T............T...        18249725
33       20081764                                         ..T..C..A.........C..  20081784
33       21887613                                          .................C.G  21887594
33       5214068     .....CT.......TG..TC...T......T...A.-.....C............C..  5214012
33       3102706            .....G.TG.......T......CC..AGA......-.A..........TG  3102755
33       5345783                                            ..................C  5345765
33       14133382                                         .....C............C..  14133362
33       22254583          ...A..GT........A.....T.C...TGA..T...............CTG  22254531
                                                               \               
                                                               |               
                                                               C
33       3938051                                            ...............TC..  3938069
33       4553249                                            ...C......T.....C.T  4553231
33       8801113                                            ...C............C..  8801131
33       1346059   ......CTT.....G.TG.A............C...--A.....C...........      1346006
33       2325145            .....G.TG...C....T.TG..C....GA.G...C..T.G..........  2325094
                                                                \              
                                                                |              
                                                                C
33       16846538    .....CT.....G.................C...-..A.-..C.............GG  16846481
                                                     \                         
                                                     |                         
                                                    CA
33       6144623                                             ...............C..  6144606
33       17706185                           .......C...G.T..-..C............CAG  17706218
33       18527362            ....G.TG...C....T.TG..C.....T..-........T......C..  18527314
33       2756477                                             ..C............C..  2756494
33       3008830                                          .....C............C..  3008810
33       4093069                                       ..T.....C............C..  4093092
33       4427904                         ...T......A.....A..-..C........A...CTG  4427868
33       4755797                                             ..C............C..  4755780
33       19040951                        ....T.TG..C....TA....TC............-..  19040987
33       22031154  ........T.....TGA---...A........C...GGA................-----  22031103
33       3290200            .....T.....TC..C.......T...GGA....---..............  3290153
33       6179314                          .....TG..T.....A.............A....-.T  6179279
33       18965868           .....G.TG...C..........T.....A.T..---......A....C..  18965821
33       4056089            ...C........C...T..G...C...------..A........T...CAG  4056133
33       4276373   ..C.....T..A..G..A..AC...........---..A....TC...T...TT-..C..  4276428
33       6107488                              .....C.....AG.................CAG  6107521
                                                               \               
                                                               |               
                                                               C
33       959826                                  ..C.....A..T..C............C..  959797
33       4728494                          .........T...TGT.....C...........---G  4728461
33       21801106                           .......C........T..C............-.C  21801139
33       3791333            .....G......C..........C..AT.---...........A...TC..  3791286
33       18300847                 ......A......TG..A.....A...C--...T........CT.  18300889
33       4522681                                                ............C..  4522667
33       716038                                  ..A...........C.......A.......  716067
33       15207670                                               ...............  15207684
33       21463076                                               ............C..  21463062
33       2286841                     ...C......G...-..A..A......-....A.....TG..  2286880
33       874636             .....G......C......TG..C..T..A.--....-.T........C.T  874589
33       22186774   ...C..CT.....G.TG...C......G..C-.................-T.....C..  22186830
33       14460513             ...G.A....C..........C...T..A.T...-...........CTG  14460561
                                                        \                      
                                                        |                      
                                                        G
33       4223799            .....GTT...........TG..C..A.CA.....C...............  4223850
                                                       \                       
                                                       |                       
                                                       A
33       5518392                         ......TG..C....GAC....C..T.....T......  5518430
                                                                       \       
                                                                       |       
                                                                       A
33       5002870            .....G..A...........G..C...G.-.....C...T...C.......  5002820
                                                                           \   
                                                                           |   
                                                                           T
33       4566045            .....T............AAG..C...G-...T.-.A...........C..  4565997
33       10616910             ...T.................C...GT..T...C............     10616956
                                                          \                    
                                                          |                    
                                                          A
33       6223926                        ....T......C.....A.....C.A.-........CTG  6223889
33       19181972    .....CT.....G......C...----..CT.G.........C............     19181922
33       944410                                  ..C.....A.....C............-.C  944438
33       4220449            .....GT.A..AC....T.....C..A..A..T.............C....  4220501
                                                       \                      \
                                                       |                      |
                                                       A                      A
33       4088556                     ...C................A.T...C.T.........T.AG  4088508
                                                    \                  \       
                                                    |                  |       
                                                  AAT               CTCA
33       4316499                                       ..A.....C.........-..C..  4316521
33       2421061                         ..........T.....-.....C.............-G  2421098
                                                      \                        
                                                      |                        
                                                     TT
28       22521323  .......CT.....T......C...T....T.C...........A.......A....C..  22521264
28       6683055   ......CCT.....G.TG...C..A.......T.....A.....C..............C  6683114
28       6151492   .......CT.....G..G...C..........CC....A.A...C............CGG  6151433
28       19421999  .....CAC...T..G.TG...C..........C....CA..................C..  19422058
28       20244826  .......CC...C.G.............TG..C.....A.ATC.C............C..  20244885
28       653578    .......CT.T...G......C.A......G.C.....A....TC............CAG  653519
28       8887442   .......TTT...C..TG.A.C......TG.CC..T..A...................GG  8887383
28       15500926  .......CT.....G....A.A....T.....T..A..A.....C.T..C.......C..  15500985
28       548026    ...T...CT..A..G.....AC......T...C.....A.......C......T...CTG  547967
28       4200784   .......CT.....G.TG..AC...T..TG..C....TA.....C...........GC..  4200843
28       6963168   .......CT..C....T....C......T...C...TGA...A.C...........TC..  6963109
28       15504106  .......CC..A..G..T...C......TG..T.A...A.....C.....A......CT.  15504047
28       17759216  .......CT..A....TG...G...A......T.....A...C.CC...........CA.  17759275
28       19444557  ..C....CT.....G.TG...C....G.TG..C.....A.T......T...........C  19444498
28       19930973  .......TT..A....TG...C...AT.TG..C...A.A.....C............C..  19930914
28       20040069  ......ACT.....G.TG..AC..........C.....A.TG..C......T.....A..  20040128
28       20948760  ..C.....T.....G.TA...C...A..TG..C.....A.....C..T............  20948819
28       22645642  .....C..T.....G.TG......AT......C...T.A.T...C............CAG  22645583
28       23504048  .......GT.G..CG.TG...C....T.TG..C.....A..................C..  23504107
28       25637706  .......CT.....G......C.A....TG..C...AGA.....C.......A.T..C.T  25637647
28       152247    ..C....CT.....G.TG.A.C......TG..C...TGT.....C............C..  152306
28       483539    .......CT..A..T......C......TC..C...T.AC....C........A...CTG  483598
28       1760857   .......CT..A..G.TG...C....T.TG..C.....A..T..C..T.........C.C  1760798
28       3956765   ......ACT.....G..G..AC.A........C...GGA.....C.A.........T...  3956824
28       8930617   .......CT.....G.T....CCA.....T..C....GA.T..TC............C..  8930558
28       9070122   .......CT.....G.TG...C.......G..T...GGA.....C.......AT...C..  9070181
28       9313781   ..C..G..T.....G.TG..AC....T.....T.AA...C.................C.G  9313840
28       12254586  .......CT..A..G.TG...C..........T...TGA.....C.....T.........  12254645
28       20268453  .......CT.....G.TG...C...T..TG..C..TTGA..T..C.............T.  20268512
28       23161935  ..C.....T..A..G..A..A...T...TG..C.....A.....C............CTG  23161876
28       25824837  .......CT..A..G.TG...C..........C...TGA....T.G...........CTG  25824896
28       81330     .....G.CT.....G.TG...C.AA...TG..C.....A.....C....A.......CAG  81271
28       864320    .......TT..A..GT.A....G...T.TTC.C...AGA.....C............C.C  864261
28       3320145   .......TT..A..G.TA..............T...T.A.T...C.......A.A.TC..  3320204
28       3389345   ..C....CT.....G.TG...C..A.T.....CC..A.......C.....T......CTG  3389404
28       3965461   ..C....CT.....G.TG...C....T.TG..C.....A.....C......G.....C..  3965402
28       4318578   ..C....CT.....G.TG...C..........C...TGA.T...C............CT.  4318519
28       6697554   .....C.CT...C...TG........T.TG..C...TGA.....C............C.G  6697613
28       7846250   ..C....TT.....T.TGG..C....T.TG..C.....A.....C..T.........C..  7846309
28       8734844   ........T..A..G.TG...C......TG..C...TGAG....C............CTG  8734785
28       13040289  ..G....CT.....G.TG........T.TG..C...TGA.....C.............AT  13040348
28       14625787  ..C....CT..A..G.TG...C.A....TG..C.....A.....C............C.T  14625728
28       15642376  .......CT.....G..AT.......A..G..C..TTGA.....C....C...T...CTG  15642435
28       19813684  .......CTG....G.TG..CC......TG..C.....A...C.C..T............  19813625
28       20560347  ..A....TT..T..T......G......TG..T..AT.A.................AC.T  20560406
28       22530290  .......CA..A..G......C......TGG.T.A.ACA.G..TC...T........C..  22530349
28       23246636  ..C....CT.....G.TG...C....T.TG........A....AA.............GG  23246695
28       486718    .......TCG....G.TG.A....A...TG..C....TA.T...C..A.........C.T  486659
28       806816    ..C..C..T.....G.TG...C....T.TG..C...TGA..T..C............C..  806757
28       872695    .....G.CT.....G.TAT.......T.TT..C....GA....TC............CTG  872754
28       5439133   ..C....CT.....G.TG...C...GT.TG..C.....A.....C............CTG  5439192
28       7133884   ..C....CT.....G.TG..CC....T.TG..C....CA.....C.A.......T..C..  7133943
28       8940050   ..C....CT.....G.TG...C....T.TG..C.....A.....CA...........CTG  8939991
28       9042404   .......CT..A..G.TG......A.T.TG..C..CTGA.....C........T...C.G  9042463
28       12669963  ..C..C..C...C.G.TG...C......TG..C..T..A.....C..A.........CTG  12670022
28       14430580  ..C....CT.....G.TG........T.TG..C...TGA.....C............CTG  14430639
28       14649438  .......CT.....G.TG..AC....T.TG..C...TGA.....C............CTG  14649497
28       14950347  .....G.CT.....T......C..CT..TG..C...TGA....TC............C..  14950288
28       15607439  .....G.CT..A..T..T.A.C......GG..C...TGA.....C............C..  15607498
28       16308557  ..C....CT.......TG...C....T.TG..C.....A.T............TG..C..  16308498
28       17618105  ..C....CT.....G.TG...C..C...GG.GC..T..A..................CTG  17618046
28       19991217  ..A....CA.....G.TA.....A....TC..C...T.A.....C...A.G...T..C.G  19991276
28       23838182  .......CT..A..G.TG.T.G......TG..C..T..A.....C...T..T.....C.C  23838241
28       25066762  ...A...CC....C...A..ACA.T...G...C...TGA.....A...........TG..  25066703
28       29573369  ..C....CT...C.G.TG..........GG..C...TGA.....C..T.....G...CTG  29573428
28       588899    .......CC...A.T.GG...A.AA...TG..C...TGA....TC............C.C  588958
28       4167147   ..C....CT.....G.TG...C....T.TG..C....GA.....C.......AA...CTG  4167206
28       4413282   .......CT.....G.TG...C..A.......CC..TGA.....C...........TCTG  4413341
28       5704448   .......CT.....G.TG...A......TG..C..TTGA.....C...T....G...CAT  5704507
28       8928024   ..C....CT.....G.TG...C....T.TG..T.C.TGA.....C...........T...  8927965
28       9300149   .......TTG.....TTG.......AT.TG..C.G...A.....A..T......T..CTG  9300208
28       10914293  ..C....CT.....GGTG...C....T.TG..C...TGA.....C............CT.  10914234
28       16032783  ..C....CT.....G.TG...C....T.TG..C..T..AAA..AC..A...........C  16032842
28       19046901  ...T...CT.....G......C......T.C.C...TGA.T..TC........GT..CAG  19046842
28       19268507  ..C....CT..A..G.TG...C...T..TC..C...TGA....T.............C..  19268566
28       9167307   .......CT............C........G.T...T.AA....C...........TCTG  9167248
28       18693172   ......CT.....G....AAC..........C...TGA.....C............C..  18693230
28       3357991    ......CT.....G.T....C..TT......C..A..A.T...C............CT.  3357933
28       5865225   .......CT.......TG...C....T.TG..C.....A..T..C......G.....C..  5865284
28       11834915   ......CT.......TG...C....T.TG..T.....A.....C............C.T  11834973
28       370884     ......CT.....G.T....C......TG..T..C.CA...A.C..T.....G.....C  370942
28       646979     ......CT.....G.AGT.AC..........C...AG..T...C.......A....C.T  647037
28       15273028  .......CT..A..G..A...C....T..C..C.....A.....C...T........CAG  15273087
28       19344262  .......CC..A..G..T...CC..TA.AGG.C.....A..................G.C  19344203
28       20153083  .......CA..A..G..A...C..TTT.....C.....A....TC............C..  20153142
28       22169938  ..C....CT.....G.AG...C....T.TG..CC....A.....C............CTG  22169879
28       24171365  .....CAG..G...GT.....C.......C..C...TGA...CTC............C..  24171306
28       9312069   .......CT.......TT...C....T.TG..T....TA.TT..C.T.T.T.........  9312128
28       9343850    ......CT.....G..T...C......AG..C..TTGA.TT..CA...........C..  9343792
28       29519574  ..C....CT..A..G.TG...C..A...TG..T.....A......GA..........CTG  29519515
28       8860042     .....CT.....T.................T..ATCA.....C............CTG  8859985
28       10074922    .....CT.....G..A...C..........C.....A.....C........A...C..  10074865
28       9314015     .....CT..A.........C..A...TG..T...G.A.....C...........TC..  9313958
28       23555447   ..T...TA.....G.TG...C.......T..C...........C............C..  23555505
28       4334528    ....CA.T.....T......CCA........C...AGA.....C............C.C  4334586
28       25173335    .....CT.....G......C...T......C..CTGA.....C............C..  25173278
28       1744401     .....CT.....G.TA...C...T...G..C........T..C..T.....A...CT.  1744458
28       11434625  ...T...TC..A..G.TA...CA......C..C...TGA.......A..........C..  11434684
28       13417710  .......CT.....G.TG........T.TG..C...GGA.....C............C..  13417769
28       18608182   ......CT.....G.TG...C......TG..CC..TGA.....C............C..  18608124
28       19440543    .....CC........T..AC......G...C.CTTGA..T..C......T.....CA.  19440486
28       7849591   ..C....GT.....G.TG...C...TT.TG..C...........C............CT.  7849532
28       15529187    .....CC.G...C.TG...C..........T.CATGA.....C............CTG  15529244
28       20145460    ......C..A..G...T..C......TG..CC.AATA.....C............CTG  20145403
28       7305648      ....CT.....G.TG...C....T.TG........T.....C............C..  7305704
28       28227033     ....CT.....G.TG...C..A.T.TG..T...........C............C..  28226977
28       1679238      ....CT.....T.T...T....A...C..C....GA.....C...........T...  1679294
28       7496221      ....CT.......TA..AC..A.T.TG..C.....A..................C..  7496277
28       8926173   ..C.....T....G..TG......A...TG..C.....A.TT..C............C..  8926114
28       9380089      ....CT..A....TG..AC......TG..T.....A..................CTG  9380145
28       21114479     ....TT.....G.TG...C....T.T...C.C.A.A..................C..  21114535
28       1821717      ....CT.....G.TG.A.C..........C...TTA.T...C............CAG  1821661
28       3730785      ....TT.....G..A...C.....ATG..C...TGA...CA........C....C..  3730841
28       8047177      ....TT.....G.TG...C......AG.....AA.A.....C............C..  8047121
28       18982558     ....CT.....T.TG...C......TG..C...T.C.....C.............TG  18982502
28       579097     ......TT..C..G.TG...C.A....GG..T...A.A.T...C.....T......C..  579155
28       15766933     ....CC.....T.TG...C..........C...T....T.TC..T.....T...CTG  15766989
28       21034340     ....CT.....T.TG.A.C......TG..C...TG......C.............TG  21034284
28       881242      .....CT.....G.T.CA....A...T...C...TGA..T.TC............C..  881185
28       9140198      ....GT.....G.TG..AC..........C....GA.....CAA......TT...GG  9140142
28       10582174     ....CT.....G.TG...C..A.T.TG..C....CA.....C......G......GG  10582230
28       14373601     ....CT.....G.TG.A.C....T.AG..C.....A..T..C.............A.  14373657
28       19759513     ....CT.......TG.A.C......TG..C.....A....TC.TT.....T...CTG  19759457
28       1122829      ....CT.....G.TG...C..T....T..C.A.AGA.....C........A.ATC..  1122773
28       7807800      ....CC.....G.TG...C..A.T.TG..C.....A.....CA.A.........C.G  7807856
28       19299880     ....CT.....G.TGT..C....T.TG..C.....A..T..C...........TC..  19299936
28       22207707     ....CT..A....TG...C....T.TG..C...TGA.....C............CTG  22207651
28       22373176     ....CT.....G.TG.A.C....T.TG..C...TT......C............CAG  22373120
28       22441489  .......CT.....GTT....C......TG..C....CC.....C............C..  22441430
28       19487320     ....CA.....G.TG...C..AT......C...G.A.....C.....G......CTG  19487264
28       17986328     .....T.....G.TG....C...A.TG..C...TGA.....C...T....G..TC..  17986272
28       19687902   ......CT.....G.TG...CC.........C....CAGG...C...............  19687960
28       6853532   .......CT....GC......C......TG.CC....CA.T...CA...........C.C  6853591
28       19444192     ....CT.....G.TG.A......T.TG..C.....A.....C............CTG  19444248
28       4879156           .....GG..A...C......TG..C....GA.....C..TT........CTG  4879105
28       18935858     ....CT.......TG...C...GT.TG..T.....A.....C............CTG  18935802
28       9941549           ......G.TG...C..A...T...C...AGA.....C.........A..C.T  9941498
28       12185877  .......CT.....G.TG......C.T.GGC.C...T.AG..................A.  12185936
28       2119383            .....G......C..........C..T..A.....C...............  2119433
28       6947995            ..T.........C......GG..T.....A.....C.....T.........  6948045
28       19490437           ......T...A............C...TGA.......AT.........C..  19490487
28       3874651            .....G.TG...C....T.....C...............T........C.G  3874701
28       19397563           .....GT.A..A...........C...TGA....T................  19397513
28       3905145            .....G......CC.....TG..C...TGA...................GG  3905095
28       4709431            .....G......C..........T...TGAC....C.T...........GG  4709481
28       6229092            .....T......C.A....TG..C.....A.T...C..T............  6229142
28       8652191            .....C.TG...C..........C.....A.....C.......AT...C..  8652241
28       8655488            .....G.TG...C....T.....C.....A.....C............C.G  8655438
28       9285094            .......TG...C.C....AT..C.....A.....C......C.....C..  9285044
28       19031884           .....GT...A.C..........C.....A..T..C............C.C  19031834
28       61268              .....G.TG..........TG..C...TGA..................CTG  61218
28       1584866            .....G......C..T...AC..C.....A.....C............C..  1584816
28       9326167            .......TG..AC.....G....C.....A.....C............CTG  9326117
28       10002943           .....G.TG........T.....C...T.A..T...............CTG  10002893
28       19591994           .....G.TG....GA..T.TG..C...........C............C..  19591944
28       19728083           .....G....A.C..A....C..C.....AA....C............C..  19728033
28       20289362           ..A..G....TT.G.........CG....A.....C............ATG  20289312
28       30067344           .....GT.....G..........C....TA....TC.....T......CTG  30067394
28       1091685            ......TT....C..........C.CAT.A.....C...T.......TCTG  1091635
28       2382821            .....G.TG...C....T.TG..T.....A.....C............C..  2382871
28       4346431            ...G.G..A.A........TG..C...AGA..T..C.............TG  4346481
28       6318447            ..A..G......C..A...TG..C....CA.....C.....T..T...C..  6318397
28       6986404            .....G..A..TA......T...C...TGAC....C............C.C  6986454
28       7811635            .....G.TG...C....T.TG..C.....A.....C............C.G  7811685
28       9022427            .....G.....A........T.TC....CA..T..CA...........C..  9022377
28       15663071           .....G......C.T.T......T...TGA.T...C........G...C.C  15663121
28       18542702           .......TG...C....T.TG..C.....A.....C.....G......CTG  18542652
28       19425580           .....G..A...C.A.....T..C.....T.....C.....T.....GC.C  19425630
28       19861526           .....G......C...T..TG..C...G.A.....C..T.........CTG  19861476
28       20022426           .....G.TT...C.AT.......C..T..A.....C......G........  20022476
28       20072428           ..A..G..A...C......TG..T...TGA.....C...............  20072378
28       20223787           .....T..A...C..A......TC...A.A.............A....C..  20223737
28       22605967           .....G.T....C......AG..C...T.A.T................CT.  22605917
28       25943484           .....G..G...C.A....TG..C..AGG................T.....  25943534
28       29616766           ..A..G.T.....CA........C..AGGA.....C............C..  29616816
28       29661616           .....G.TG...C....T.TG..C.....A.....C............C.G  29661566
28       650673             .....G.TG...C.........GC..CTGA.....C............CTG  650623
28       728521             .....G.TG...C.....C....C..TGG...A..C............C..  728571
28       1338761            .....G.T....C..C...TG......GGA.....C............CTG  1338811
28       2270422            .....G.TG...C..T.T.TG..C.....A.....C........T...C..  2270372
28       4959674            .....G.TG...C....T.TG..T.....A.....C...T.....T..C..  4959624
28       5475814            .....G......A..A.......TG...GA.....C.......A....CTG  5475864
28       6871162            .....G..T..CC..........C....TA..T.AC........TA..C..  6871212
28       7573124            .....G..A...C....T.TG..C.C...A.....C.............G.  7573074
28       8914216            .....G.....CC......TG..C..A..A.....C............C..  8914266
28       9111340            .....G.TG...C......TG..C...TGA..............A...CA.  9111390
28       9401001            .....G.TG......A...TG..T...TGA.....C............C..  9401051
28       11256679           .....G.TG...C......TG..C.....A...A.C............CTG  11256729
28       12211681           .....G......C.CAG..T...C...TCA.....C.....T......C.T  12211731
28       13132121           .......TG...C..A.T.TG..C...T.A.....C.......AT......  13132071
28       20764248           .....GT....CC....T.AT..T...G.A...CTC............C..  20764298
28       20816143           ..A..C.....AG.....C....C...TTA.....C............C..  20816193
28       26021782           .....G......C..A...AG..C...TGA.....C............C..  26021832
28       28056618           .....G.TG...C...AT.TG..C...........C............C..  28056568
28       28687888           ..A....TG...C..........CAG.TGA.T...C...........TC..  28687938
28       860906             .....GT.........A......T..T..A.....C.....G.AAAC.CTG  860956
28       1100756            .....GG.A..AC......AG..C..T..A.....C........T..TC..  1100806
28       2628193            .....G..G...C....TCTG..C...TGA.....C............C..  2628143
28       3993810            .....G.TG.....A........C...TGA..T..C............C.C  3993860
28       4273337            .....T.TG...C....T.TG..C.C.A......TC............C..  4273287
28       5932472            .....G.TG...C....T.....CC..TGA.....C............CAG  5932522
28       6503595            .....G.TG...C......TG..C...GGA....TC............C.C  6503545
28       6837242            .....G.TG...C......TG..T...TGAC.A..C............C.G  6837192
28       8934659            .....GG.A.A............C...AGA.....C.....T......CTG  8934609
28       12148420           .....T.TG....CA....TG..T..A.T......C............C..  12148470
28       12524287           .....G....C.C.AT...T...C.....A.....C............CTG  12524237
28       12623916           .....G.TG........T.TG..C....CAC....C............C..  12623866
28       15193072           .....G.........T....G..C...AGA.....C.......AA..TCTG  15193122
28       15741825           .....G.TG.C.C..........C...TGA.....C........T...CTG  15741775
28       19177119           ..A..G......C.A....TG..CC..TGA....T....T.......TC.C  19177069
28       19453302           .....G.TG.A.C....T.TG..C....CA.....C..........C.C..  19453252
28       20752667           .....G....T.A..A...TG..C.....A..T..C............CTG  20752717
28       21361882           .....G.TG...C....T.TG..C..T..A.....C.............TG  21361832
28       21372791           .....G.TG...C....T.TG..C.CC..A..............TT..C..  21372841
28       23133425           .....G.TG...C......TG..C....CA.....C............C.C  23133475
28       29148357           .....G.TG...C....A....GC..A..A....TC........TT..C..  29148307
28       770169             .....GT.....C..T...TG..C..ATGA.....C............CTG  770119
28       1269418            ..C..G......C......TG..T.....A.....C.......ATG..CTG  1269368
28       2439175            .....G.TG...C....T.TG..C..T..A.....C........T......  2439225
28       3832306            .....G.TG...C..T.T.TG..C.....A.....C.....GG.....C..  3832256
28       4320207            .....G.TG...C....T.TG..C...TGA.T...C............C..  4320157
28       5650502            .....G..A...C....T.TG..C.CA..A.....C............C.G  5650452
28       5691909            .....G.T....C....TCT...C.CA.CA...A.C............C..  5691959
28       6259032            .......AG.T.C....T.TG..T..AT.A.....C............C..  6258982
28       6588884            .....T......CCA....TG..C...TGA.....C............CAG  6588834
28       6743478            .....G......C..C...TG..T..AAGA.....CAA..........CTC  6743428
28       7284520            .....G.TG...C....T.TG..C...GGA.....C............C.C  7284470
28       9994786            ..C..G..A...G.A....T...C..A..A.T...C......CA..C..TG  9994736
28       10008442           ......TTG...C....T.TG..C.C..TA.....CAT..........C..  10008392
28       10824641           .....G.TG...C....T.TG..C.CA..A.....C............C.T  10824691
28       11054251           .....G.TG..........TG..C.....ACTT.............A.CTG  11054301
28       11339847           ...........AC.TA....C..T..ATGA.....C...T........CTG  11339797
28       11829144           .....G.TG...C...TT.TG..C..A..A.....C..........A..TG  11829094
28       13197049           .....G.TG...C....T.TG..C.A..GA.....C............C.T  13196999
28       15520670           .....G..T..AC.A....T...C...TGA.....C.A...T......CTG  15520720
28       16159871           .....G.TG...C..........C..A.CA...ATC..T.........C..  16159821
28       16693302           .....G.TA...C......TG..C...AGA.....C..T.........CTG  16693252
28       16709651           .....GT.....C.AA.A.....C..AAGA.....C............CTG  16709701
28       17683083           .....G.TG.A.C....T.GG..C....CA.......TA........TC..  17683133
28       18244928           .....G.TG.A.C........G.C...TGA.....C............CTG  18244978
28       19290622           .....G.TG...C......TGT.C...TGA.A...C............C..  19290672
28       19417131           .....G.TG..AC.......C..T...TGA....TC...T..T......AG  19417181
28       19419802           .....G.TG..AC.......C..T...TGA....TC...T..T......AG  19419852
28       19422892           .....G.TG..AC.....C.G..T...TGA.....C..TT...........  19422942
28       19839420           .....T.TA...C...T..TG..C.....A.....C.A......T...CTG  19839370
28       20118414           .....TT............TCC.C..A.CA.....C........A...CTG  20118464
28       20809812           ......ATA...C......TG..C....CA.....C............CA.  20809762
28       20945117           .....G.TG.A.C..A.......C..ATGA.T...C............C..  20945067
28       22624413           .....G.TG...C....T.TG..C...TGA.....C............CT.  22624363
28       22744368           .....G.TG.....A.GT.TG..C.....A..T.AC..T.........C.G  22744418
28       25856437           .....GT............TG..CA..T.A.....C..T....T.....TG  25856487
28       15805761           .....G.A....CA.........C.....A....A........A..C....  15805711
28       3368354             ....G......C..........C.....A......G...........C..  3368305
28       17752124           ...........TC...T......C.....A.....C.ATT.........G.  17752174
28       20001192           .....G..T...C..........C.....A....TC...T........C..  20001242
28       10556055  .....A.CT.....G.....AC..........C...TGA..T..............TC..  10556114
28       3370734             ....G.TG...C..........C...G.A...C.C...........TC..  3370783
28       7278135            ....GG.........T.......CC..TGA..T..C............C..  7278085
28       2007523             ....G....C.C..........C...TGA...........G..A...CAG  2007572
28       6647487             ....G......C......AG..C.....A..T..G..TG......ATC..  6647438
28       15202226           .....G.TG...C...A..TG..T.....A.....C............CTG  15202176
28       17156265            ....G................GC...TGA...........TG.G...CTG  17156216
28       20301989           .....G.TT...C..........C.G.TGA.....C.....T..T......  20301939
28       21114048            ....G.TA...A...T..T...C.....A.....C............C..  21114097
28       22473365  .......CTG....G....CAC.........GTG....T.....C............CAG  22473306
28       29950321            ....T....A......T.TG..C..ATG...A..C.C..........C..  29950272
28       3327179            .....G.TA...C....T.TG..C.CA..A.....C..A.........C..  3327129
28       3981062             ....G.TG...C....T.TG..C...TCA..................C.C  3981013
28       4217586             ....T.TG...C....T.TG..C.....A.....C............C..  4217537
28       5406059            .....G.TG.A.C..T......CT.....A.....C............CTG  5406009
28       6734453             .........A.C.A.G..TC..C.....A.....C.....A.A....CTG  6734404
28       19378084            ....G.TG........T.TG.TT.....A..T..C............C..  19378035
28       19379941           ..A..G.T....C.A........C.....A.....C............CA.  19379991
28       24366721            ....G..........G..TG..C...GGA.....C.....TG.....CTG  24366770
28       816633              ....G.TG...C....T.TG..C.C.A.A.....C............CTG  816584
28       4375377             ....G.T....C......TG..C....TA..T..C............C..  4375426
28       5706314             ....G.TG...C....T.TG..C.....A.....C............CAG  5706265
28       6314644             ......T.......A...TG..C...TGA..T.T...T.........CAG  6314595
28       15683499           ......TTA...C....T.....C.G...AA....C............CTG  15683449
28       19782263           .....G.TA.A............C....CA....TC...T.T.......TG  19782213
28       9388042             ....G.TG...C..A.......C..TTGA.A..T............TC..  9388091
28       11929850           .....G.TG...C....T.TG..C....CA.T...A............CTG  11929900
28       16658855           .....G.TG...C......T...C..TTGA.....C............CTG  16658905
28       20882812           .....G.TG...C....T.TG..C...GGA.....C....C.......C..  20882862
28       21342125            ...C..TT..............T..T..A.A...C...T...A....CAT  21342174
28       16693178             ...G..A.A............C.....A..................C.G  16693130
28       4003199            .....T.TG...C.......G..T.....A...A.C........T......  4003249
28       13660011             ...G......C........T.T...TGA....T..T..........CTG  13660059
28       18949791             ...G......C..........C.CA..C.T............T...CAG  18949743
28       19354187           .....G.TG...C..........C...T.A.T..TC............C..  19354137
28       19450244           .....G.TG........T.TG..C.....A......G..T....T......  19450194
28       6810368              ...G..T...C.......C..C.AT..A.............A....CTG  6810320
28       955697    ......TC..-...G.TG........T.TG..T.G.TGA.....C............C..  955755
28       6291293              ...G..G.......TT.TG..C...AGA.....C............C.G  6291245
28       20478245           .....GG................C.....A.....C.........T..CTG  20478195
28       9921511               ........AC......AG..C.C...A.....C............CTG  9921464
28       12058037              ................GG..C.....A.....C........A..ACTG  12058084
28       15506303              ..G..A...C.AT.......C...TGA.........T........C.T  15506350
28       4389744            .....G.T..A.C......TG..C...TGC.T...C............C..  4389794
28       27206755              ..G......C..........C...G.A....TC.CA.A........AG  27206802
28       3156842               ..G.............TG..C...TGA.....C..G......T..CTG  3156795
28       10037499              ....TG........T.TG..C.C...A.....C.............GG  10037546
28       13575304           ..A..T.........AT......C..T.CA.T...C............C.G  13575254
28       3473128               ..G......C.AT...TG.TC..T........C.....A...T.TCTG  3473081
28       8451304               ....TA...C....T.TG..C.CA..A.....C............C..  8451257
28       20081078              ....TG...C....T.TG..C...TGA...........T......C.C  20081031
28       29086222              ....TG...C....T.TG..C.....A..A..C........T...CTG  29086175
28       904782              ......TG...C...TT.....C....GA.T.............T..C..  904831
28       2672644               ..G.........A.......C..ATGA.....C............CTG  2672691
28       25520547           ..A..G......C..........C.....A..................A..  25520497
28       4864527            ..A........TC..A.......C...TGA.....C............CA.  4864477
28       4628242            .....GTT...CC..A.......C.C...A.....C............C..  4628192
28       8760585     .....CTC....G.....AC..A.......T...TCA....TC............C.G  8760528
28       915979                   ......A..........C...A.A.T...C............A..  915935
28       6804304   .......CC..A..-.A....C......T...T....GA.....C.A......G...C..  6804246
28       9128336            ......T....AC..T.......C..ATGA..T..C.....G.........  9128386
28       6609400   ..C....CT.....G.TA...C....T.TG..C.C.........C............C..  6609459
28       11141164                 ......C..A...T...T...TGA..T..C............CTG  11141120
28       11577956  ..C....CT.....G.TG...C....T.TG..C.....A.....C............C..  11578015
28       12320388                 ..T...A.....ATG..C...GGA.....C............C.T  12320432
28       25740014  .......CT.T..GG.TG...C....T.TG..C.....A.....C............C..  25740073
28       19933302    .....CT..A..G......C.........GCC.TTG......C...........TC..  19933245
28       16157254  ..C....CT.....-.TG...C....T.TG..AG.A..A.....C...........TG..  16157196
28       827297               ...G.............TG..C.CA..A....TC............CAG  827345
28       22826579                  ....CC......T..GC...TGA..T...............CTG  22826536
28       6689219               ..G......C..A...TG..C...TGA.....C.............AG  6689172
28       12214770  ..C.....T..T..G.TGG..C..T...TG..C.....A..................C..  12214829
28       9017957                    ....C..........T..A....................TC..  9017915
28       25669996                  .....C.......T..C.C.TG...T..C............C..  25669953
28       25741050            ....-......C..A...GG..C....TAC.T..C............C..  25741002
28       5421830                    ....C......TG..C.G..CA....TC........A...C..  5421872
28       20397148                   ....C...T......C....GA..T.....TT......CTC..  20397190
28       22895202                 .....AC..AT......C..C..A.....C............CTG  22895246
28       8413640                    ....C..A...TG..C....CA.....C..A....A.....TG  8413598
28       20124926                    ...C...T......C....GA.....C............C..  20124885
28       29895267                    ...C..C.......C.....AA....C.......A....C..  29895226
28       22309726                    ...C....T.TG..C........T..C............C..  22309685
28       3958542                     ........T.TG..C..T..A.....C............C.T  3958501
28       6762538                     ...C....T.TG..C...........C.C..........C..  6762497
28       8514826                     ...C..........C..A..A.....C..T.....G...C..  8514785
28       9145326                     ...C..........C...TGA.....C.....T......CG.  9145285
28       11623140                    ...C....T.TG..T.....A.....C...T........C..  11623181
28       14611100                    ...C....T.TG..A.....A.....C..T.........C..  14611059
28       17234480                    .....A..T.TG..C.....A.....C............C..  17234521
28       19162218                    ...C....T.TG..T.....A.....C..T.........C..  19162259
28       20250567                    ...C......TG..C...TGA.....C...............  20250608
28       20301716                    ...C....T.TG..C.....A.....C..............G  20301757
28       22937529                    ...C....T.TG..C....CA..................C.G  22937488
28       28496687                    ...C....T.TG..C.C..CA.....C............C..  28496646
28       29678601  .......TT.....GT.-.T........T...C...T.A.....C.....A...T..C..  29678543
28       656269                      ...C..........A.GATCA....TC........T...C..  656228
28       2023894                     ..........TG..C.....TG.T..C.............TG  2023853
28       3052671                     ...C....T.TG..C.CA..A..................C..  3052712
28       4296127                     ...C..........C....GA..T..CA.G.........C.T  4296168
28       5453187                     ...C....T.TG..C.....A....TC.............G.  5453228
28       6613016                     ...C.......C.TC.....A.....C...........TC..  6612975
28       8016298                     ...C....T.T...T.CA..A.....C............C..  8016257
28       10070838                    ...C....T.TG..C.....A.....C............C..  10070797
28       17752524                    ...C....T.TG..C.....A.....C.C...T......C..  17752483
28       19337377                    ...C.......C..C...TGA..................CTG  19337336
28       20633452                    ........T.TG..C...TGA.....C.A..........C..  20633493
28       28063836                    ...C..........T...TGA....TC...........TC.C  28063877
28       28101470                    ...C....T.TG..C.....A........T.........CTG  28101429
28       29200545                    ...C....T.GG..T.C..CA.....C............C..  29200504
28       29235475                    ...C....T..G.CC.....A.....C.........T..C..  29235434
28       918372                      .......A......T..ATGACT...C............C..  918331
28       2616400                     ...C...T......C....TA....TC.A.....T....CAG  2616441
28       3253769                     ...C......TG..T.......T.....TTT.......G.GG  3253728
28       4321552                     ...C......TG..C.CA.....G..C............CTG  4321511
28       5325586                     ...C....T.TG..CC...CA.....C............C..  5325627
28       8464351                     ...C....T.TG..C.....A.....C............C.G  8464310
28       8711676                     ...C..A...TG..C...TGA.....C............C..  8711635
28       11346428                    ...C........G.C...TGA.....C...........TC.C  11346469
28       11767689                    ...C......TG..C...TGA.T...C............C..  11767648
28       12033389                    ...C.....GTG..T.....A.....C............C..  12033430
28       12131971                    ..A.......TG..T....TA.T..TC............C..  12131930
28       13346853                    ...C....T.TG..T....TA.....C............CTG  13346812
28       14623013                    ...C....T.TG..C.CT..A.....CC...........C..  14622972
28       15185106                    ...C....T.TG..C....GA..T..C............C.G  15185065
28       16290811                    ...C....T.TG..C....CA.....C.........TG.C..  16290852
28       16649212                    ...C....T.T...C.....A.....C..A.........ATG  16649253
28       17475432                    ...C....T.TG..C...TGA.....C..T.........C..  17475391
28       17496927                    ..............C.G.TGA.TG.TC............C..  17496968
28       18519725                    ...C....T.TG..T.....A.....C..T.....G...C..  18519684
28       18701076                    ...C....T.TG..C.CA..A.....C...............  18701117
28       18804057                    ...C..A.......C...AGA..T..C...T........C..  18804098
28       18960300                    ...C....T.T...C.G...A..T...............C.G  18960259
28       20101400                    ...C...G...C..T...TGA..............T...C..  20101359
28       20209901                    ...C.......T..C...TGA....TC..T.....A...C..  20209942
28       22561324                    ...C....T.TG......TGA.....C............C..  22561283
28       23304656                    ...C......TG..C...TGA.T...C..T.........C..  23304697
28       25662856                    ........T.TC..C...TGA.....C........T...C.G  25662815
28       35317                       ...C....T.TG..C....GA.....C........T...CTG  35276
28       563713                      ...C....T.TG..C...TGA.....C...........TC..  563672
28       757018                      ...C....T.TG..C...TGA.....C.............TG  756977
28       832718                      ...C....T.TG..C.CA..A.....C............C..  832677
28       861329                      ...C....T.TG..C.A...A.....C............C.C  861370
28       983752                      ...C......T...C.CATGA.....G...T.......TCTG  983793
28       1165803                     ...C....T.TG..T..A..A.T...C............C..  1165762
28       1194135                     ...A.A....TG......TGA.....C......G.....ATG  1194176
28       1438859                     ...C......AG..C.....A.....C...TA......TCTG  1438900
28       2047222                     ...C....T.TG..C..T.GA.....C.....A...T..C..  2047181
28       2326270                     ........T.TG..C...AGA.....C............CTG  2326229
28       2770763                     ......AT......C....CA..A..C.A........C..GG  2770804
28       3346966                     ...C....T.TG..C....GA.....C..T.........C..  3347007
28       3378186                     ...C....T.TG..C.CC..A.T...C.C..........C..  3378227
28       3452017                     ...C....T.T...C.CA..A.....C...........TC.G  3452058
28       3734745                     ........T.TG..C....CA.....C.........T..CTT  3734786
28       3750459                     ...C....T.TG..C.C..GA.....C....A.......C.T  3750500
28       4505648                     ...C....T.TG..C.CA..A.....C............C..  4505689
28       5461367                     ...C....T.TG..C.CT..A.....C............C..  5461408
28       6503217                     ...C....T.TG..C.....AC....C.A..C..A....C..  6503258
28       6945402                     ...C....T.T...C...TGA.....C............CTG  6945361
28       7033772                     ...C....T.TG..C..C..A.........T........CTG  7033731
28       7796327                     ........T.TG..C.C...A.....C......T...A.CT.  7796368
28       8997066                     ...C....T.TG..T...G.A.....C.......A....CAG  8997107
28       9055330                     ...C....T.TG..C.CA..A.T...C.....A.........  9055371
28       9134132                     ...C....T.TG..T.CC..A.....C..A....A....C..  9134091
28       9528768                     ...C....T.TG..C.CA..A.T...C............A..  9528727
28       9855487                     ...C....T.TG..C.....A....TC............C..  9855528
28       9909580                     ........T.TG..C.CC..A.T...C......T......GG  9909539
28       10134855                    ...C....T.TG..C.....A..........AT.A....CTG  10134814
28       10679540                    ...C....T.TG..C...TGA..................CTG  10679499
28       11403115                    ...C......TG..C..T.TA.....C.....T......C..  11403074
28       11669897                    ........T.TG..C...TGA.....C............C..  11669856
28       11847986                    ...C....T.TG..C....TA.T...C............CTG  11848027
28       11918544                    ...C....T.TG..C...A.A.....C............CT.  11918585
28       12340332                    ...C....T.TG..C.C...A.....C............C..  12340373
28       12559596                    ........T.TG..C...T.A....GC............CTG  12559555
28       12807298                    ...C....T.TG..C....GA.....C............CAG  12807257
28       12990925                    ...C....T.T...C.C..CA.....C............C.C  12990966
28       13209434                    ..A.....T.TG..C.CT..T.....C............CTG  13209393
28       13646909                   ....C.......G..C...TGA.....C..T.........CTG  13646867
28       14295094                    ...C....T.TG..C.CT........C..A.........CGG  14295135
28       14590400                    ...C....T.TG..C.CT..A.....C...T........C..  14590441
28       17350149                    ...C...T..TG..C...A.A.....C...........TCT.  17350190
28       18425834                    ...C....T.TG..C.C..GA.....C............CAG  18425875
28       18482570                    ...C..A.T.T...C....TA.....C...........GC.G  18482529
28       19960522                    ...C....T.TG..T...........C..A.........C.G  19960481
28       20089391                    ...C....T.TG..C.G...A..T..C............C.C  20089350
28       20164779                    ...C....T.TG..C...T.A.....C............CTG  20164738
28       20269976                    ...C....T.TG..C...TGA.....C............CTG  20270017
28       22592007                    ...C....T.AG..C.CT..A..T..C.....T........T  22592048
28       26228818                    ...C....T.TG..C.C...A.T...C..T.........C..  26228777
28       26786168                    ........T.TG..C.C..CA.....C.TT..........AC  26786209
28       26840493                    ...C....T.TG..C.C...A.T...C............CAG  26840534
28       28440701                    ...C....T.TG..C....TA....TC........TG..C..  28440742
28       16525758                    ...C..........C.....AC.................AGG  16525717
28       8949481     .....CT.....G....C.C.......C..C.....A......G...........C..  8949538
28       10876757                    ...C....T.TG..C.....A.....C.........T.....  10876798
28       20283537                    ...C..........C..T..A..T..C.T..........CA.  20283496
28       4543063                     ...C......TG..C...TGA.................GC.G  4543104
28       8487010                      ..C....T.TG..C.....A.....C............C..  8486970
28       9100079                     ...C...G...C..C...TGA.T..............A.C..  9100120
28       19897418                     .........GG..T.....AA....C.....GG.....CA.  19897458
28       5199465                     ...C...T..TG..C..T.GA.....C............C..  5199506
28       9464285                     ...C....T.TG..C...G.A.....C............C.T  9464244
28       18387769                    ...G....T.TG..C.CA..A.....C............C..  18387810
28       22710175                    ...C.......C..C...TGA....TC...........TC..  22710216
28       5825042                     ..A.....T.TG........A.....C...T.T..A...C..  5825001
28       6153858                      ..C......TG..C...A.A.....C...........TGGG  6153818
28       17396606                     ..G......TG..C...TGA..T..C..T.........C..  17396566
28       18964743                    ...C....A.TG..C...TGA.....C............C..  18964784
28       28516640                      .....T......T.....A.....C...............  28516601
28       1247657                     ...C..........C.....T.T...C...A....T..T.T.  1247698
28       6063975                     .............GC.....AA....C............C..  6064016
28       9129789   ........T..CA.G.................CC..T.AC...A.............     9129845
28       19372253                     ..C......GG..C..T..A.....C...........T..C  19372293
28       23071567                    ...C....T.TG..T...AGC.....C...............  23071608
28       28922559  ..C....CT..A..G.TG...C....T.....C.....A.....C............     28922615
28       3371861   ..C....CT.....G.TG........T.TG..C.CA.CA.....C............-..  3371919
28       3488461                     ...C....T.TG..C....GA.....C..T............  3488502
28       4583681   .......CT..A..G.TG...C......T...C...TGA.....C............     4583737
28       9063961   .......CT..A..G.AG...G..A....C...........AG.C.....T......     9063905
28       9709529   .......CT.....G......C......TG..C...TGAC...TC............     9709585
28       11434421  .......CT.....G.TG...C..A.T.TG..C....GA..................     11434365
28       19282271            ....G.TG...C.......C..CA....A.....C...........ACT.  19282222
28       3557330   .......CT....C.......C..T.......C....GA.....C...........      3557275
28       2995886   .......CT..A..G.TT...C..........C...G.A.................      2995831
28       4155184     .....CA.....G.T..A.A....T.TG..C....CA.....CA............-G  4155128
28       12357326                       .....T.TG..C.....A.T...C.....T......C..  12357288
28       16330487                    ...C...T..TG..C....GA.....C............C..  16330446
28       27089013                       .......TG..CA...TA.....C............C..  27088975
28       20470166  ..C..C..T.......TG...C.C..T.TG..C.A.AG..................-..C  20470224
28       12219948                        .......C..T.....A.....C......C.....C..  12219911
28       26915554                        ..........C...AGA.....C............CG.  26915517
28       27697425                        ..A.............A......A.......TT.....  27697462
28       3481649                         ..A.......C...T.A.....C...........TC.T  3481686
28       7089526                         ..A...TG..C...........G.........T..CTG  7089489
28       26584162                        ..........C...TGA.....A.A......T...C..  26584125
28       3083419                         ......TG..C...TGA.....C............CTG  3083382
28       5720037                         ..........C...TGA.....C............CAG  5720074
28       5779724                         ......TG..C.....A.....C............CGG  5779687
28       6287913                         ..T.......C..T..A.....CC...........CTG  6287876
28       6737511                         ...T......C...AGA.....C............C.C  6737548
28       9817000                         ....T.TG..C.....A.....C..T........TC.G  9817037
28       17304928                        ......TG..C.....A.....C............CTG  17304965
28       18526630                        ....T.TG..C....GA....TC............C..  18526667
28       19427031                        ....T.TG..T.G...A.....C...........TC..  19426994
28       24842105                        ....T.TG..C.....A.....C............CT.  24842068
28       25949724                    ..............C.....A.A..TC.....T......C..  25949765
28       3349782            .....G......C......TG..C...TGA..T..C............CTG  3349833
                                      \                                        
                                      |                                        
                                      A
28       827940                          ....T.TG..C...G.A.....C...........TC..  827977
28       1626497                         ....T.T...C...TGA.....C........T...C..  1626460
28       4182936                     ...C......TGG...G...A.............A....CTG  4182895
28       9117941                         ..C.....C.C...TGA.T...C............C..  9117904
28       9298847                         ....T...CGT.....A.....C...T........CTG  9298884
28       9947826                         ....T.TG..C....GA.T...C.....T......C..  9947789
28       15607219                        .......C..C...TGAC..............T..C..  15607256
28       19420880                        .......C..T...TGA....TC...T..T......AG  19420917
28       19704927                        ..........C.C.TGAC....C.T..........CT.  19704964
28       19959053                        ....T.TG..C....GA.....C............CTG  19959016
28       21366518                        ....T.TG..C...G.A..................CAG  21366481
28       22504006                        ....T.....C...AGA.T...C...........T..T  22504043
28       27248610                         ......C..T...T.A.....C............C.T  27248646
28       2929011            .....-.......-.........C.....AA..........TC..TC.CTG  2929059
28       4387635                          .........T...........C........TA..CTG  4387671
28       9017091   .....CT.T..A..G.TA..A...A....G..C.....A.....CA........--...C  9017034
28       11747018                         .....TG..C..AT..A....C............C..  11747054
28       20389497                        ....T.....CC....A.T...C............C.C  20389460
28       7987314            .....G.......-.....TG.TC.GT..A.....C............CAG  7987265
28       8896205   .......CT...G.G....A..-.C.T.TG..T...TGA..A..C............C..  8896263
28       3929746                         ....T.TG..C.....A.T......T.........C..  3929783
28       3938248                          ...T.....C.....A.....C............C.G  3938212
28       4683256            .....G......A.T.....CC.C..T..A...C.C............C..  4683306
28       5671750                         .....C....T..ATG...T..C............C..  5671713
28       5720823                          .........C...TGA.....C....C.......C.T  5720787
28       10030681                    ...C..........C...TGA..T..C............C..  10030722
28       23462575             ...G.....A.-.AT......C....TA..T..C........T...C..  23462622
28       968228              ....T.....C.-.........T..ATGA..TC.....T.......TCT.  968276
28       1092244             ....T.....C.-.........T..ATGA..TC.....T.......TCT.  1092196
28       19531754  .......CT.....G.TG..CG-.....TG..C..T..C....TC............CT.  19531812
28       7120355                     ...A.A....TG..T.....A.....C............CTG  7120314
28       28117641                      ......T.TC..C.....AA....G............CT.  28117680
28       8907003                           .....G..C.....A.....C.T......T...C..  8907038
28       19486303                          ........C.....A.....C........TT..CAG  19486338
28       4681836            .......TG...C....T.AG..C...GGA.....C............C..  4681786
28       7731733            .....G....CA....T......C...TGA.....C............C..  7731683
28       16037982           .......TG.......TT.G.......ACA.....C............C..  16038032
28       20398079           ...........AC.......T.CC.....A.....CCA..........C..  20398029
28       15220574                    ...C....T.TG..C.....A.....C............C..  15220615
28       20204086                        .....GTG..C.....A.....C............C..  20204123
28       19548195  .......CT.....G......C.C-.......T..T..A....A.............C..  19548137
28       4495244            ...........C.A.-.A.....C...TGA....T..............T.  4495195
28       3405853            .....G.TG...C.A........T.....A..................C..  3405803
28       22458392             ...G......C........C.C...A.A.....C...........T...  22458344
28       27892342                           ....C.TC....CA.....C..T............  27892308
28       20103625                          .....C..C...TTA..............T...CTG  20103590
28       17258093           .....G.AA...C.......G..T...TTA.....A............C..  17258143
28       7182533                     ...C..A.......C.....A..T..C............C..  7182574
28       7601006                             ......C.....A..T..C...........TC..  7600973
28       15482993           .....G.....AC.A........C...A.A.....C...........T...  15482943
28       20309474                            ......C...TGA.....C...T........C..  20309507
28       20109512                          ........C...T.A.T...C............C.T  20109547
28       23086823                        .........TC....CA....TC............C..  23086860
28       1696811                              .....C.....A...........T......C.C  1696779
28       2041932                              ..T..C.....A.T...C...........TC..  2041964
28       1781069    ......CT.....G......C......TC..C...AGA............           1781020
28       795002             .....GT........T--....TT.G...A....TC..........C.CTG  795050
28       7463664            .....G.TG...C.A.....G..C.....A.....C.............-G  7463615
28       29684252           .....G......C..A.TA....C..ATGA.....C......C...C.C..  29684303
                                                                             \ 
                                                                             | 
                                                                             A
28       12186695                    ...C...................T.T.............C..  12186654
28       19125623            ....G.T....C....-.....C..T..A.....C............CA.  19125575
28       661280                             ...........TCA..T..C............C..  661314
28       20127379           ................T..TG..C.....A..T........A......     20127332
28       758918                             .......T...TGA.....C...T...........  758952
28       3929171            .....G.........T.......T...TG.G.T..C............     3929218
28       9071089            .....G.TG..............C.CATGA.....C............-AG  9071040
28       19462548                             .....C...G.A.....C...........TC..  19462580
28       20063099           .....G..T...C..........C...GGA...............A..     20063146
28       23388666           .....G.....AC..........C.....A.AT..C............     23388713
28       4970055            ..A..G......C..AT..TG..T...T.A.....C......G......G.  4970004
                                                                            \  
                                                                            |  
                                                                            A
28       19572858            ....G..A...A..........CA.ATGA.T...C....C..T.A...-.  19572810
28       19983996           ..A..G.............TG..C.....A.....C..T.....T...     19983949
28       6822420   .......CT..............T.GT---..C...TGA.....C............CTG  6822364
28       4729547             ...C.......C......TG..C...TGA.....C............CA.  4729597
                                                 \                             
                                                 |                             
                                                 G
28       13049901           .......TG...C......AG..C....CA....TC...........-...  13049852
28       26271657                                ..C.....A.....C............C..  26271628
28       4162859                                 ..C....GA.....C............C..  4162888
28       6285291                                 ..C...T.A.....C............C..  6285262
28       9174710                                 ..C....TA.....C..T.........C..  9174739
28       9491522                                 ..A.....A.....C............C.G  9491551
28       16486497                                ..A..T..A.....C.............GG  16486468
28       20121470                                ..C...........C.........T..CTG  20121441
28       21232493                                ......TGA.....C..T.........C..  21232522
28       25493090                                ..C.....A.....C...T........C..  25493061
28       29737882                                ..C.....A.....C........G...C..  29737853
28       2620978            ......ATG..AC......GG..C.....A.........T...A.....G.  2621029
                                                                           \   
                                                                           |   
                                                                           T
28       19920911           .....G.TG...C....T.TG..T....GA...................G.  19920963
                                                                           \ \ 
                                                                           | | 
                                                                           G G
28       3557866                                 ..C.....A.T...C.............GG  3557837
28       4371256                                 ..C.....A.....C............CTG  4371285
28       7028032                                 ..C.....A....TC............ATG  7028061
28       7431825     .....CT.....G.TG...C....T.TT..C...GGA.....C............C..  7431883
                                                 \                             
                                                 |                             
                                                 G
28       8624265                                 ..C....GA.....C............C..  8624294
28       9145925                                 ..C...G.A.T.....A..........CTG  9145896
28       9298396                                 ..C...G.A....TC.......T....C.G  9298425
28       19916876                                ..C.....A.....C........T...CTG  19916847
28       21270619                                ..C....TA.T...C............C..  21270648
28       28718080                                ..C........T..C...A.........AG  28718051
28       18239158                    ...C..........C.G...A.....C.......A.......  18239117
28       26192435                                ..C.....A.....C........G...C..  26192464
28       6429854                                 ..C.....A.....C............CTG  6429883
28       27627703                                ..T...........C............CTG  27627674
28       4311535   .......CT.....G.TG...C..........C...G..CTT...-...........C..  4311593
28       20172704                    ...C...T......T....T..A..TC............C..  20172663
28       11721701            ....G.TG...C..CT......C...........C..T....A..-....  11721749
28       12029182    .....CT............C......TG..C....CA........               12029226
28       13640500  .......CT.....G..T...---........A.....A..T..C.AT.........AAG  13640442
                                                 \                             
                                                 |                             
                                                CT
28       22409466   .......T..A..G......C..........A...TGA.....C.............GG  22409406
                                                    \                          
                                                    |                          
                                                   AC
28       6832914   ........T.....G.TG...C.........T-...TGA.....C...T........C.G  6832972
28       12146829  .......CT.....G.T...AC.......C..-.....A..T..C............CAG  12146771
28       15991149                                   .....A.....C....C.......CA.  15991123
28       19893914                                   .....A.....C.............T.  19893940
28       20875591                                ..T.....A....TC...........TC..  20875562
28       1853658                                    ....GA..................CAG  1853684
28       11830731                                   .....A.T...C............CTG  11830757
28       15528964                         ..T..T...C...T.A.....C...............  15529000
28       18891885                    ...C...T.....C-....CAC....A............CTG  18891925
28       23753252                                   ...G.A.T...C............C..  23753226
28       27349516                                   ....GA.....C...........TG..  27349490
28       15590323            ....G.T....C..A.G.....C....TA..................C..  15590373
                                                     \                         
                                                     |                         
                                                     C
28       7174432   .......CC.....G..AGA.C......T...C...GGA....---..........-...  7174487
28       18173091           .......TG...C....A.-----....TT.....C.............TG  18173136
28       8241513     .....CT.....G.TG.A.C....T..G..--...CA....G.............C.G  8241568
28       5553313    ......CT.....T.TG...C..........AC....A..T..C............CTG  5553253
                                                      \                        
                                                      |                        
                                                     TG
28       19671505                                     ...A.....C............C..  19671529
28       12330090           .....G.TG...C........C.C....TA.....C...........TCTG  12330142
                                                                      \        
                                                                      |        
                                                                     TC
28       25497528  .......CT.....G......C...A..TG..C..CTGA..............T...C.C  25497468
                                                             \                 
                                                             |                 
                                                             C
28       9868827                                      ...A.....C............C..  9868803
28       9914614                                      ...A.....G........TT..C..  9914590
28       18758554                                     ...A.....C..T.....T...C..  18758578
28       26533160                                     ...A.....C............CTG  26533184
28       27000941  .......CT............C......T..CT.ATG.T..-............T..C..  27000883
28       3232046                     ..A........G..A.....A...C.C.A.T...A....C..  3232088
                                                                              \
                                                                              |
                                                                              C
28       8256779                                       ........C..T.........C..  8256802
28       8999295                                       ..A....TC...............  8999318
28       20101859                                      ..A.....C............C..  20101836
28       29128561                                      .....T..C............C.C  29128584
28       9047291   .....C.CT.....GTT....C....T.TG..T...T.A..-..C.............T.  9047233
28       4337544                                      ...A.....C.............GG  4337520
28       4589894                                       ..A.....C...........AC..  4589871
28       5329070                                       ..A.....C.A..........C..  5329093
28       7048944                                       ..A.....C.....T......C..  7048967
28       7810650                                       ....T...C.T...........GG  7810673
28       24669557                                      ..A.....C............C..  24669580
28       30221589                                   ...........A............C.C  30221615
28       18710634                    ...C....T.TG..C.....A..T..C............C..  18710592
                                                       \                       
                                                       |                       
                                                       G
28       3970444            ..A...T......-......C..C..TGGA.....C............C.T  3970395
28       6623910   .......CT....G-.T...AC.......GG.C.....A.T..TC.......A....C..  6623969
                                                       \                       
                                                       |                       
                                                       A
28       21887681                        .......C.TC.....A..T.TC...............  21887643
                                                       \                       
                                                       |                       
                                                       G
28       4722730   ......TCT.....G......C......TG..C---.........A........A..CTG  4722786
28       7769034           ......T......C..T.-..C..C....GA..................CAG  7768984
28       20219110               ............T......C.C.........CCA.............  20219166
                                                      \                        
                                                      |                        
                                             AAGGCCTCAA
28       3504980                   .....C..........CA..T-......C............CTG  3504938
28       5713926                                         ......C............C..  5713947
28       14281242                                        ......C............C..  14281221
28       24639230                    .......T......C...T-..T...C............C..  24639190
28       8918247                                         ......CCA..........C..  8918268
28       20239513                                        ......C........T...C..  20239534
28       2924723                                         ......C............C..  2924702
28       3395584                                         ......C............C.G  3395605
28       7265461                                         ......C............C.G  7265482
28       7966605                                         ......C............C..  7966626
28       10470955                    ...C....T.TG..T...........C............     10470993
28       11736630                    ...C......TG..T........T..C............     11736668
28       18295021                                        ......C.........T.TC.G  18295000
28       26353949                                        ......C............C..  26353970
28       8550545                   ....A...........C...GT......C............C.G  8550501
                                                          \                    
                                                          |                    
                                                          G
28       697904                                           .....C............C..  697924
28       19066905                                         .....C............C..  19066925
28       20080427                                         .....C............C..  20080407
28       20897813          ......G.TA...C...T....T.C...A--.....C...T........C.T  20897764
28       22831787   ......CT............C..A...TG..C...TT......C.........T...G.  22831847
                                                          \             \      
                                                          |             |      
                                                          A             T
28       503121                                           .....C............C..  503141
28       1144980                                          ..................C..  1145000
28       4705408                                          ..............G...C..  4705428
28       5236631                                          ..................C..  5236651
28       6485443                                          .....C...............  6485463
28       7199219                                          ....G.............C..  7199199
28       7716851                                          ..................C..  7716871
28       8812963                                          .....C............C..  8812943
28       9404862                                          .....C............C..  9404842
28       9948612                                          .....C............C..  9948632
28       11716971                                         .....C...........T...  11716951
28       12182815                                         ..............T..TC..  12182835
28       16685656                                         .....................  16685676
28       17737116                                         .....C..............C  17737096
28       19321878                                         .....C..T.........C..  19321898
28       19391937                                         .....C...............  19391917
28       20230815                                         .....C............C..  20230835
28       20712339                                         .....C..........A.C..  20712319
28       22789573                                         ..................C..  22789593
28       25355894                                         .....C............C..  25355914
28       28575839                                         .....C............C..  28575819
28       28628414                                         .....C............C..  28628434
28       29313478                                         ..................C.C  29313498
28       5397842                         ......TG..C...............T.T.A...TC..  5397879
28       104738                                           .....C..T.........C..  104718
28       195957                                           .....C............C..  195977
28       199099                                           .....C.C..........C..  199079
28       556210                                           .....C............CTT  556230
28       662902                                           .....C.........T..C..  662922
28       752569                                           .....C............C..  752549
28       1101450                                          .....C...........TC..  1101430
28       1775785                     ...C....T.TG..C.....A.....C............CAG  1775743
                                                          \                    
                                                          |                    
                                                          A
28       1978600                                          .....C............C..  1978580
28       3103233                                          .....C.............GG  3103213
28       3557093                                          .....C..T............  3557073
28       4265031                                          .....C.....T.....A...  4265051
28       4413188                                          .....C..T...........G  4413208
28       4870615                                          .....C............C..  4870635
28       5781761                                          .....C............C..  5781781
28       5891279                                          .....C............C..  5891259
28       6698266                                          .....C.............AG  6698246
28       6792495                                          ........T...........C  6792475
28       6863750                                          .....C............C.G  6863730
28       7851173                                          .....C............C..  7851193
28       8690534                                          ..T..............TC..  8690514
28       8781615                                          .....C............C..  8781635
28       8790848                                          .....C............C..  8790828
28       8925873                                          .....C............C.G  8925853
28       9075066                                          .....C...G...........  9075086
28       9165278                                          ..T..C............C..  9165298
28       9500101                                          .....C.........A...TG  9500121
28       12244547                                         .....C............CA.  12244567
28       15780254             ...G......C...G...G..--.A.....T..C............C..  15780206
                                                          \                    
                                                          |                    
                                                         GA
28       15806703                                         .......T...........TG  15806723
28       17743065                                         ...A.C............C..  17743045
28       17776218                                         .....C............C..  17776238
28       17782550                                         .....C............CTG  17782530
28       19699185                                         .....C............C..  19699165
28       19855753                                         .....C............C.G  19855733
28       20034871                                         .....C............CTG  20034891
28       20394037                                         .....C............C..  20394057
28       22585711                                         .....C.............GG  22585691
28       22662369                                         .....C............C..  22662389
28       23088617                                         .....C...........TC..  23088597
28       23229886                                         .....C.........T..C..  23229906
28       23982655                                         .....C............C.T  23982635
28       24933659                                         .....C............C..  24933679
28       27009664                                         .....C............C.T  27009644
28       29446659                                         .....C............C.T  29446639
28       4432487                         ..........C...AC..T...C........TT..CTG  4432449
                                                          \                    
                                                          |                    
                                                          A
28       6088562            .....G.TG...C..C...T...C.--........C.............GG  6088612
                                                          \                    
                                                          |                    
                                                         GA
28       29849131           .....G.AT...C..........CC.AAT...T...GT...........TT  29849080
                                                          \                    
                                                          |                    
                                                          A
28       26262462                                         ..................C..  26262442
28       27681031                                         ....................G  27681011
28       29312781                                         ...............T..CT.  29312801
28       598159             ............C..CA......C..AAT......C........TT..C..  598108
                                                          \                    
                                                          |                    
                                                          A
28       776121                                           .....C..T............  776101
28       9983175                                           ....C............C..  9983194
28       22475353          ......G.TG...C....T.TG..C.....A.....C-..........TCTG  22475303
28       29552955  .......CT.......GG...C....T.....T...-..A.T..C............C..  29553014
                                                             \                 
                                                             |                 
                                                             G
28       15087229           ............C....T.TG..T.....AC..C...A..........CAG  15087177
                                                                \              
                                                                |              
                                                               CC
28       19538302  .......CT.....G.TA...C....T.....T.C...-.....C............C..  19538361
                                                      \                        
                                                      |                        
                                                      A
28       17365039                                           ...................  17365057
28       3878684            .....G.TG.A........TG..C.....A-....C...........TC..  3878635
28       6410505                                            ...C............C..  6410523
28       8843187                                            .................GG  8843169
28       12568057                                           ...C..............C  12568039
28       20087749           .....G..T.A.C....T..G..C...TGA.....C...........TC..  20087800
                                                                \              
                                                                |              
                                                                C
28       196234                                           ..................C..  196254
28       29894190                                         .....C...............  29894170
28       6247939   .......CCGT...GT.A..A...........-..C........C......T.....C..  6247880
                                                          \                    
                                                          |                    
                                                          A
28       21329359           .......AG...C....T.TG..CC....A..................C.G  21329411
                                                               \              \
                                                               |              |
                                                               C              T
28       19894162           ..A..G.............TG..C....GA....AC......T.....CTG  19894213
                                                             \                 
                                                             |                 
                                                             C
28       3608753                     ..........TG..C...G.A.T...C.........G..C..  3608709
                                                                        \      
                                                                        |      
                                                                      TGT
28       9175013                     ...C......TG..T...TG......C.A......--...TG  9175052
28       20167219                                            ..C............C..  20167236
28       20875721                        ..A.......C.....A..................C.T  20875759
                                                                           \   
                                                                           |   
                                                                           C
28       30005165                        ..C...TG..C......C....C............C..  30005127
                                                                           \   
                                                                           |   
                                                                           C
28       17620717                        ..T...AG..C..T..A.....C...............  17620755
                                                                           \   
                                                                           |   
                                                                           C
28       8941673    ..G...CT..A..G...........T.....C...G...-...C..-.........CTG  8941730
                                                      \                        
                                                      |                        
                                                      G
28       20848468           .....G..T...C......TG..T..ATGA.....C.TT.........C..  20848417
                                                             \                 
                                                             |                 
                                                             C
28       24323257                                         .....C............C..  24323237
28       20285823                     ..C...TT...........A.....C........-----T.  20285858
28       373698                                           ..................GAG  373678
28       8974312                                             ..C........T...C..  8974295
28       19136083           ..A..G.................C..A......---..GT........CTC  19136130
28       9290066            .....GT.....C......TG..T.....T--...C.A..........CT.  9290018
28       15565914           ..A..G.....A...A...TG..CG....AC.---.G...........C..  15565961
28       9020508                ..T................C.....T.TT..-..T.....T......  9020554
                                                       \                       
                                                       |                       
                                                       T
28       16235263                                ..C.....A.....C............C..  16235234
28       15582270                        ..A.......C...T.A.....C.........--...C  15582235
28       1077580             ....T......C......TG.CC.-..GA.............A....CAC  1077532
28       1756348            .....G.TG...C..T.......-..AAT.A...TG............C..  1756398
                                                                \              
                                                                |              
                                                                C
28       6577823            .....G..A...C......TG.CC.....A..----............C..  6577869
28       1768416                                                ............C..  1768430
28       19492343   ......CT.....G..............C..T...TGA.....C.........        19492287
                                                   \                           
                                                   |                           
                                                CTTG
28       26344685                    ...C....T.TG..C...TGA......-.T.........C..  26344725
28       940350             ..A...A.A...C.......T..T...T..-....C....G..A....C..  940399
28       5117024            ..T..G......C..AG......C.CA.....................-..  5116974
                                                          \                    
                                                          |                    
                                                          A
28       8889095                                            .....-..........C..  8889112
28       11822389                                                 ...T.........  11822377
28       12076087  .......CT.......TG........T.------....A.....C...T.........G.  12076033
                                                                           \   
                                                                           |   
                                                                           T
28       15870693                                         .....C............C..  15870713
28       9151679               ..........CA........C...TT......A.............TG  9151629
                                                          \           \        
                                                          |           |        
                                                          G          TC
28       2003951                                 ..C.....A.....C............-..  2003923
28       6722962                                 ..C....GA.....C............-..  6722934
28       6846984                                          .....C............C..  6846964
28       2942409                                       ..A.....C............C..  2942386
28       20344878                                         .....C...............  20344899
                                                                             \ 
                                                                             | 
                                                                             C
27       7199473   ......ACT.....G.............GC..C.....A.....C............C..  7199532
27       12734597  .......CT.....G.T....C..........T....GA.....C.............GG  12734538
27       16676606  .......CTG.A..G..G..............C.....A.....C............C..  16676665
27       20158244  .......CC..A..T.....A...........C.....A.....C...T.......TC..  20158185
27       22754299  .......CT........A.A.C..........C...TGA.....C............C..  22754240
27       28298807  .......CT.....G.................C...GGA...C.C.......A.....GC  28298866
27       28505313  .......T..T...G......C..A.......C...TGA.....C............C..  28505372
27       11017436  .......CTG....G.................C.....A.....C..T.....A...CTG  11017495
27       19422181  .......CC.....G.TG...C..........C....GA.....C............C.G  19422240
27       20975986  .......CT.....G.TGG.............T.....A.T...C............C.G  20976045
27       28923441  .......CT.....G.AG...C..A....G..C.....A.....C............C..  28923500
27       173667    ..C....CT..A....TG.CT...........C....CA.....C............C..  173726
27       534319    .......CT.....G.TG...C......TG..C...AGA.....C..T.........C..  534378
27       5500856   .......CT..A..G..T.A.C..........C...........C......T.....C..  5500915
27       7617937   .......CT.....G......C......TG..C...TGAA....C............CTG  7617878
27       7679403   .......CT.T...G.....CC......AG..C.....A.....C..T.........A.C  7679344
27       8372039   .......CT..A..G......C..T...TG..C...TGA.T...C......G........  8371980
27       11697811  ..C....CT...C.C.TG...C..........C...TGA.....C.............TG  11697870
27       17160660  ..C....CT.......TA...C..........C....CA.....C............CTG  17160719
27       20591867  ..C....CT.....G.TG...C......TG..T.....A.....C.....T.........  20591926
27       28771807  ......C.T.....G..AG..C......TG..C....CA.....C............C..  28771866
27       30118296  .......CT.....G.TG.......T...T..C...T.A.....C.............TG  30118355
27       79667     .......CT.TA..G.....A.G....C....T..ATGA.........T.T......C..  79608
27       2027331   ..C........A..GGTG...C..........C..TG.......C............CTG  2027272
27       4609262   .......CT.....G..GT..C..A..AT...C.....A....TC......G......AG  4609203
27       5113164   .......CT..A..G.TG...CG.A.......C.....A.....C.........T..CTG  5113223
27       10329410  .......CTG.A..G.TG...C..CT..G...C..T..A..................C.C  10329469
27       10368428  .......CT.....G..G...C......TG..C...TGA.....C.A..........C.G  10368487
27       11130718  ..C....CT.....G.TG...C.......C..C.....A.....C............C.G  11130777
27       11160656  .......CTGT...G......C..........C.G..CA.....C......G.A...CTG  11160715
27       12794310  .......CC.....G....A.C.A........C..CTGA.....C............CTG  12794251
27       15275809  ......ACT.....G.....CA..T.......C.G...A.....C..T.....A...C.G  15275868
27       15314963  ..C.....T.....G.TG...C..A.......C...TG......C....C......ACTG  15314904
27       17046052  ...T...CT.....G.TG...C..........C....GA.....C............C.G  17045993
27       17802164  .......CT..T..G.TG...C..A...TG..C.....A.....C.............AG  17802223
27       20446489  .......CT.....G......C...TT.TG..C.....A.....C...T....G....GG  20446430
27       20503543  ..C....CT.......TG...A....T.TG..T...TG......C............C..  20503484
27       20827884  ......ACT..A..T.T....C.A.T......C..T..A.....C............C..  20827825
27       21787778  .......CT.....GT.....C..........A...T...T...C...T.T.A....CTG  21787719
27       22963499  .......CT.....GTTA...C......TG..CC..AG......C............C..  22963558
27       24856655  .......CT.....G.TG..T..A........CC....A.....C............CAG  24856714
27       25377298  .......CT..A..G..........T..TG..C...T.AA....C............C..  25377239
27       26754275  .......CC.....G.AG...C..........C...TGA.....C............CTG  26754334
27       26966817  .......CT.....G.TG...C..A....C..C...........C.....T..T...C..  26966876
27       29005678  .......CT..C.................C..C.G.AGA..T..C.........T..CTG  29005619
27       29698082  ......ACT....GG.AG...C.......G..C....TA.....C.....T......C..  29698141
27       1090258   .......CT..A..G....A.C.......T.GC...T.A.T...C............CTG  1090317
27       4993216   .....CAC......G.TG...C......TT..C.....A....TC............C..  4993275
27       5775292   ..C....CT.G.....TA.A........TG..T.....AC..C.C............C..  5775351
27       6952177   ..C....CT..A..G.TG...C....T.TG..C.....A.T...C........T...C..  6952236
27       7489634   ...T...CC.....G.TA...C......TG..C...A.A.....C............CTG  7489575
27       7795614   ....C..CT.....G.TG...C......TG..C...TGA.T...C.........T..C..  7795673
27       10262499  .......CT.....T......CA.....TG..C....CA.....C..T......T..CTG  10262440
27       11987029  .....C.GT.....G.TG..A.......TG..C.....A.....C............CTG  11986970
27       16034529  ..C....CT..A..G.TG...C....T.TG..C.CA..A.....C............C..  16034588
27       19353108  ..C....CT.....G......C......TG..C....GA.....C............CTG  19353167
27       19888645  .....A.CT..A..G.TG...C..........C...TGA..................CGG  19888586
27       19895428  ..A....CT.....G.TG...C..........AC...GA.....C............CTG  19895369
27       19908118  .......CT..AA.G.TG...C.......T..C...AGA.....C......G.....C..  19908059
27       20643413  .......CT.....GTTT.A........TG..CC...CA...................GC  20643354
27       20874796  ..C....CT..A..G.TG...C....T.TG..C.....A.....C............C..  20874737
27       22641992  ......ACT.....G.......CT........A.....A..T..C.....T..T...CTG  22641933
27       23518585  .......CT.....G..A...C...A..TG.GC....CA.....C............CTC  23518526
27       25057069  .......CT..A..G.TA..AC..........T.....A...C.C............CTG  25057128
27       25486927  .......CT.....G.TG...C......TG..T...TGA....TC............CA.  25486868
27       25799513  ..C....CT.....G.TG...C......TG..C..A..A..................CTG  25799572
27       26564299  ...A...CT....CG..A...C.......C.GC.....C.....C............C..  26564358
27       27125135  .....CAC......G..A...C......TC..CC...GA.....C............C.G  27125076
27       27795537  .......CT...A.G.TG.A.C..........C.....AA....C............CT.  27795596
27       27944371  ......ACC.....G.TG...C..A.T..C..C...TGA.....C............C..  27944430
27       30121026  ..A....CT.....G.TG...C......TG..C.....A.....C..A............  30120967
27       1107203   .....A.CT............C......TG..T...TGA.....C......GA....CTG  1107262
27       1613120   .......CT.....G.TG...C....TCTG..C.....A.....C............C.G  1613179
27       1827804   ..C....CT..A..G.TG...C......TG..C...TGA...................TG  1827745
27       1966836   .....G.CT..A..G.TG...C..........T...TGA.....C............C.G  1966895
27       5237380   ..C....CT..A..G.TG...C....T.TG..T.CC........C............C..  5237321
27       5502512   .......CT.....G.TG..AC......TG..C..TG.A.........T.T......C.C  5502571
27       6402746   .....CA.T..A..G.TG...C..C...TG..C.CA..A.....C............C..  6402687
27       7698919   ...T...CT.....GTTG...C......TGG.T.....C.....C............CT.  7698978
27       8441818   ........T.....G.TG...C......TG..T..TTG......C.A.T.T.A....C..  8441759
27       8974761   .......TC.....G.TG...C.......G..C...GGA..AA.C............C.T  8974820
27       9165445   ..C....CT.....G.TG...C....T.TG..C.....A.T...C............C..  9165386
27       10633044  .......CT.....G.TG...C.......T..C..TTGA.....C...........TC.C  10632985
27       10758981  .....CAT......G.GG...C..........T..ATGA.....C............CTG  10758922
27       11335261  ..C....CT.....G.TG...C..........T...........C.TT..T..T...CAG  11335202
27       11448566  ..C....CT.....G..G..AG.AA....C.CC.G..GA.....C...............  11448625
27       13653944  ..C....CT.....G.TG...C......TG..T...TGA.....C............CTG  13654003
27       15421991  ........T.....G.TG.....A.A..TG.CC.G...A.....C........A...CTG  15421932
27       15702956  .....C.CT.....G.AG.A.C..T...TG..C...G.A...C.C............C..  15702897
27       17938733  .......CT.....G.TG...C...TT.TG..C....GA.....C............CTG  17938792
27       20572400  ..G....CT.....G.TG...C......TG......TGA..................CTG  20572459
27       20577445  .......CC..A..G.TG...C......TG..C...G.A.....C...A.....T..C..  20577504
27       20581004  ..C....CT.....G.TG...CC..T..TG..C..T..A.....C............C..  20580945
27       21107283  ...A...CT..A..T..............CT.C....CA..T..C............CTG  21107342
27       21292584  .......CT..A.AG.TG...C......TG..C...T.A.....C.....T.C....C..  21292643
27       21554736  .......CT..A..G.TG...C....T.TG..C.....T.....C.......A....CAG  21554677
27       24625323  ..C....CT..A....TG.A.C..T...TG..C...T.A.....C........T...A.T  24625264
27       27049961  .....C.CT.....G.TG...C......GG..C...TGA.....C............CAG  27050020
27       28148626  ..C....CT.....GATG...C....T.TG..C.CA........C............C.G  28148567
27       29258201  .......CT.....G..A..AC..C.......T...T.A.....C......CA..A.CTG  29258142
27       2126691   ..C....CT..A..G.TA...C.....CTG..C.....A.....C............CTG  2126632
27       4297283   .....G.CT.....G.TG...C...G...C..C...TGA.....AA...........CTG  4297342
27       5395113   .......CT.....GTT....C..ATT..C..T...TGA...........T..T....T.  5395172
27       5695693   ........T..A..G.TA...C.......C.GC....GA.T............T...CTG  5695752
27       5895526   ..C....CT..AC...AG......A.A.TT..C.....A.....C.......A....CTG  5895467
27       6522546   .......CT.....G.TG..ACA.....TG..T...TGA.....C............C..  6522605
27       6785839   .....CA.T.....G.TG..CC......TG..C...T.A.....C............C.C  6785780
27       7045649   ..C....CT.....G.TG...C....T.TG..C.CA..A....TC.............GG  7045708
27       8596421   ......TCT.T.............T...AG..C...GGA.....C.....AG......TC  8596480
27       9448228   ..C....CT.....G.TAT.T.....T.TG..T...TGA.....C............C..  9448169
27       10159133  ..C....CT..T..G.TA..............CA..TGA.....C.....T...T..C.G  10159074
27       13066824  .......CT.....G.TG...C....T.TG..C.....A..T..C.CT..TG.....C..  13066765
27       13137551  .......CTT..G.G.TG...C..A...AG..C.A..CA.....C....C.......C..  13137610
27       13165980  .......CT.T...GT...AAC..A.......C...AGA.....C............CTG  13166039
27       13285781  .......CT.....G.TG........T.TG..C...TGA.....C............CTG  13285840
27       13379868  ..C....CT.....G.TG...C..A...TG..C...G...G...C.A..........CTG  13379927
27       14316098  ..C....CT.G...T.TG........T.TG..C...TGA.....C............CAG  14316157
27       15228201  .....C.CT.....G.TG...C....T.TG..T....CA..T..C............CAG  15228260
27       15610738  .......CT.....G......C...TG.TG..C.A.TGA.....C............CTG  15610797
27       17597972  .....CA.T.....G.TG.....A.T...C..C.A.AGA.....C............C..  17598031
27       17688874  ..C....CT..A..G.TG...A.........GC...TGAA....C............CTG  17688933
27       18415455  ..C....CT.....G.TG...C....T.TG..C.....A.....C............CTG  18415396
27       18665834  ..C....CT..A..G.TG...C......TG..A...TGA.....C............C..  18665893
27       19419360  ....C..CT....GG.TG...C....T.TG..C....GA.....CC...........C.G  19419419
27       19439584  .......CT..A..GTTG...C.......G..T...TGA..T..C............C..  19439525
27       19955652  ..C....CT.....G.TG........T.TG..C...TGA....GC............CTT  19955593
27       20066139  ......TCT..A..G.....A.......TG..C..TTGA...A.C...T........CTG  20066198
27       20606742  ..C....CT.....G.TG..AC....T.TG..C...TGA..............T...CTG  20606683
27       20969548  .......CT.GA..G..A.C.C......TG..C..AATA........A....C....C.C  20969489
27       21116420  ..C....CT..A..G.T....C...TT.TG..C...A.A..............T...C.G  21116361
27       21380119  ..C....CT...A.T.TG........T.TG..C...TGA.T...C............C..  21380060
27       22312634  ..C....CT.....G.TG..TC.C....TC..C.....A.....C.......A....CTG  22312693
27       22341045  .......CT..A..G......C......A...C...TGAA....CA...........CTG  22341104
27       22579605  ..C....CT.....G.TG...C....T.TG..C...GG......C...........TC..  22579664
27       22739862  ..C....CT.....G.TG..........TGC.C...TGA......G.....TA....C..  22739921
27       22783377  ..C....CT.....G.TG...C....T.TG..C.CA..C.....C............C..  22783436
27       26366985  ..C....CT.......TG...C....T.TG..C...TGA.T...C.........T..C..  26367044
27       26490771  .....G.CT..A..G.TG...C.......T..T.....A.....C.....T.A....CTG  26490830
27       26928870  ...T...CT.....G.TG...C....T.TG..C....CA.....C.............TG  26928811
27       28027486  ..C....CC.....G.T....C....T.TG..T.CA.G......A............CTG  28027545
27       28180614  .......CT....AG.TTG..C..A......GC...AGA.....C...T...A....C..  28180555
27       29219479  ......A.T..A..G.TG..AC...A..TG..C.CA..A.....C...............  29219538
27       317896    .....CCT......G.TG...C...T..TG..C...GGA.....CC.........A.C.T  317837
27       322242    .......CTG....G.TG...C....T.T...C.C.TGA.....C............CTG  322301
27       949063    .......CT.....G.TG.CAC......TG..C...AGA.T...C............CTG  949004
27       996637    .......CT.....G......C..A....C..CACATGA.T...C.........T..CTG  996578
27       1128922   ..C....CT.....G.AG.T.C........C.CC..TGA.....C............CTG  1128981
27       2181105   ..A....CT.....G.TG...C....T.TG..C...GGA.....C.........T..CTG  2181046
27       5517890   ..C....CT..A..G.TG...C....T..G..T...AGA.....C...T........CTG  5517949
27       5914411   ..C....GT..A..G.TA...C...A..TG..T...T.A....TC..T............  5914470
27       6854898   ..C....CT.....G.TA...C...T..TG..C..AG.A.....C............CTG  6854839
27       7169473   .......CT.....G.TG...C..A.T.TG..C.CA..A.....C...........AC..  7169414
27       7601006   .......CT.....G.TG...C..T.T.TG..C...T.A.....A............CTG  7600947
27       10772943  .....C.CT.....G.TG...C..C...GC..C...AGA..TC.C..............G  10772884
27       17182570  ..C....CT.....G.TG........T.TG..T.CATGA.....C............C..  17182511
27       17210370  ..C....CT.....G.TA...CC.....TGG.C...TGA....TC............C..  17210429
27       18131339  ..C....CT..A..G.TG...C....T.TG..C.....A.....C............CAG  18131280
27       18571384  .......CT..A..G.TG...C..A....G.CC...TGA.....C............C.C  18571443
27       18639551  ..C....CT.....G.TA..AC......TG..C...TGA.....C............CTG  18639610
27       19022631  .......CTG....G.TG...C....T.TG..C.A.TGA.....C...........TCG.  19022572
27       20028482  ..C....CC.......TA...C.....CTG..C...TGAC.A..C..T......T..C..  20028541
27       20651733  ..C....CT.....G.TG...C.T..T.TG..C....CA.....C............C.C  20651792
27       21464741  ..C....CT..A..G.TG...C....T.TGC.C.....A...........TG.T...C.G  21464800
27       25077415  ..C....CT.G...G.TG...C..A...TG..C......AA...C..TG.........TG  25077356
27       27031703  ..C....CC..A..G.TG...C......TG..C.....A.....C........T...CAG  27031762
27       27247350  ..C....CT.....G.TA..AC....T.TG..C...A.A.....C............CTG  27247291
27       27384617  ..A....CT..T..G.TG...C......TG..C...ATAG.......T.........CAG  27384676
27       28746339  ..C....CT..A..G.TA...C....T.TG..C.CA............TC.......C.T  28746280
27       29232353  ..C..C..T..A....TG...C....T.TG..C.G.TGA.....C............CTG  29232412
27       29290884  .......CTG....G.TG...C..T.T.TG..C.CA..A.....C............C.G  29290825
27       29415209  ..C....CT.....GTTG...C....T.TG..C.G..CA......G.G.........C..  29415268
27       29709459  ..C....CT.....G.TG...C....T.TG..C...TGA.....C...........TCTG  29709400
27       26672097   ......CT.....G.TG...C..A...T...C....CA.....C............C..  26672039
27       26898529   .......T..A....TG...C.......C.GC..A..A.....C.............G.  26898471
27       2571333    ......CC.....G.TG..............C...........C........A...CAG  2571391
27       16252763  .......CT..A..G.TG...C..........T.....A.T............T...C.G  16252704
27       21691427   ......CT.....G......G..........C...TGA.....C............CTG  21691485
27       5473892    .....TCT.....G.....TC..........C...TGA.................TCTG  5473950
27       7202925    ......CT.....G.TA..AA.......C..C..........TC.........T..CT.  7202867
27       21686475  ..C....CT.....G..T...C......T...C...TGA.....C.........T..C..  21686416
27       22325408  .....C.CT.....G......A..........C...A.A.T...C............CTG  22325349
27       5662124   ..A....CT.....G.TG...C.A..T.TG..C.CC.......................C  5662183
27       6676045   .......CT.....G.TG...C.A.G..TG..C.....A.....C............C..  6676104
27       8380119    ......CT.......TA.A.C...T......T...T.A..T..C............C..  8380177
27       15026152  .......CC.T...GT.....C..T...TG..T...AGA.....A............C..  15026093
27       15253177   ......CTG.A..G.T...AC.....C...TC.....A...........TG.....C..  15253119
27       17292234  .....CAC......G.TG...C..T...TG..C....GA.....C.........T..C..  17292293
27       28047526  .......CT.....G.TG.A.C......TG..C...T..G....C............C.T  28047585
27       5204919   .......CT.....G.TA...C..C....G..C...TGA.......A..........CAG  5204860
27       11760276   ......CT..A....GG..CC.......G..C....GA.....C............CTG  11760334
27       16340892  .......CT.....G..A..AC.......C..T...T.A.....C....C...T...CTG  16340951
27       17142208   ......TC.....G......C..C...TG..C...TGA.....C............CTG  17142266
27       21431551   ......CT.....G.TG.A.C....T.....T....CA....TA............CTG  21431609
27       22297498   .......T.....G.TG...C.A....GG..C...TGA.T...C............C..  22297440
27       26938284   ......CT.....G.TG...C..AA......C....GA.....C............CTG  26938226
27       28287392   .....ACT.......TG...C..........C.CA.GA.....C............CTG  28287450
27       6051722   ..C....CT..A..G.TG...C...T..TG..C..A........C.........T..CG.  6051663
27       6919664   .....G.CT.......T....C...A..TG..T...TGC.....C.A.....A..A.C.C  6919723
27       11313179   ......CT.....G.TG...C......TG..T....TA.....C............CGG  11313237
27       19341237  .......CT.....G.T....GCT.GT.TG..C.....A.....C............C..  19341178
27       20846092   ......CTG.A..G.....AC.......C..C..AG.A.....C...T........CTG  20846034
27       28219906  ..C....CT.......TG...C....T.TG..C.C.AGA..................C..  28219847
27       5069977   .......CTG.A..G..A..CC......GG..C.....A......G....T.....ACTG  5069918
27       8755141   .......CT.....G.TG...C....T.TG..C...TGA...............T..CTG  8755200
27       12737245   ....C.CT.....G.TG...C......TG..C...TGA.....C............CTG  12737187
27       28206247  ..C....CT.....G......C....T.TG..C.....A.....CC.A.G......TCTG  28206188
27       6050737    ......CTG.C..G......C..........C....CA.....C.T...T......C..  6050679
27       25875030    .....CT...C.G......C....T.TG..T.....A.....C............C..  25875087
27       9142881   .......CT.....G.TG...C...T........GT..A.....C..T..TG.....C..  9142940
27       21065838    .....TT..T..G.TG......C...TG..C.....A.....C............C..  21065781
27       4075843    ......CT.....GT.....C.......C..CC....A...C.C............CTG  4075785
27       4716525     .....CT...C.G.TG...C......TG..C.....C.....C............CTG  4716468
27       8593666     .....CT............C..T...GG..C..ATGT.....C............C..  8593723
27       19169249    .....CT.....G.TG...C..........C...TGA.....C..T.........C.G  19169306
27       20930612    .....CT.....GTG....C..T...TG..T....TT.....C............C..  20930669
27       2159376    ......CA.....G.TG...AGA....G...C.....A.....C...T........CTG  2159434
27       11166419    ......T.....G.T.TCAC......TG..C...TGA.....C............C.G  11166476
27       12182955  ..C....CT.....G.TG...C....T.TG..C.....A.....C............C..  12183014
27       16491059  ..C....CT..A..G.TG...C..A....C..C....CA.....C............C..  16491118
27       18747006  .......CT.....G.TG...C......TG..C....GA.....C............CTG  18747065
27       18869450    .....CT.....G.TG...C......TG..C..A.GA.....C............C.G  18869393
27       19631639  .......CT.....G....AAC...T..TG..C....GA.....C............CTG  19631580
27       19963936    .....CT.....G.TG...C.A......G.T...TGA.....C............C..  19963879
27       20017221   ......CT..A..G.TG......A...TG..C.....A..T..CA........T..C..  20017163
27       2148562     .....CT..A..G..A...C.A....TG..C...AGA.....C..T.........CTG  2148619
27       10529668    .....CT..A..C.GG..........TG..C...GGA.....C............C..  10529611
27       10805924    .....CC.....G.TG......A.T.TG.GT.....A.....C............CTG  10805867
27       16477752    .....CT..AA.G.....AC......TG..CC..TGA.....C.A..........C..  16477695
27       19098997    .....CT..T..G......C.....C.GG.C.CCTGA.....C............C.G  19098940
27       19847841   ......CT.....G.TG...C..A.T.TG..C.C..GA.....C............C..  19847783
27       20791963    .....CT.....G.TG..AC.......T..C...TGA.T...C............CTG  20792020
27       21655876    ......T...C.G.TG..........TG..T...TGA.T...C........G...CTG  21655933
27       24031255    .....CT.....G.TG...C.......G..C...GGC.....C............CTG  24031312
27       28120157  ..C....CT.....G.TG...C......GC..CG..GG......C............C..  28120216
27       13364813    .....CT..AC.G......C......GGT.C...TGA.....C............CTC  13364756
27       15810047  ..C....CT..A..G.TG...C....T.TG..C....GA.....C............C..  15810106
27       18854105    .....CT..A..G.TG...C....T.TG..C....GA.....C............CGG  18854048
27       12904139  .....C.CT..A..G......C..........C....CA.....C............C..  12904198
27       15434697  .......CT....GG.TG...C..........T.....A.....C...........TC..  15434638
27       16989582  .....C.CT.....G..T..TCG.........C...TGA.....C............C..  16989641
27       20677504   ......CT.......TG...C..C.......C...TGA.T...C............C..  20677562
27       14375450     ....CT..T..G..A...C....T.....C....CT.....C...A......C....  14375506
27       18803758     ....CT.....G.TG...C..........CC..TGA.....C............C..  18803814
27       26690542     ....CC.....G......C......TG.CC...G.A.....C............A.G  26690598
27       6408956      ....CT.....G.TG...C..........C.....A.T...C............CTG  6408900
27       16222513     ....CT....G..TG..CC....T.TG..T.....A.....C............C..  16222569
27       17179271    .....CT..A..G.TG...C.......C..C.....A.....C............AAG  17179328
27       2078542      ....CT.....G.TG...C....T.TG..C.....AG....C............C.C  2078486
27       6510630      ....CT.....C..A..AC......T...C....CA....TC............C.T  6510686
27       7638694      ....CT.....G.TG...C..C.T..G..C..A..A.....C............CTG  7638750
27       8493938   ......ACT.....GTTG...C....T.GG..C....CA.....C..T.........C..  8493879
27       14010846     ....CT.....G.TG...C....T.TG..C.C..G......C............CAG  14010790
27       19960226  .......CT.....GTTAT..C......TG..C...AGA.....C..T............  19960285
27       20592838     ....GT.....T.TG...C....T.TG..C...TGA.....C.A............C  20592782
27       2091073      ....CT.....G.TG...C....T.TG..T.CT........G.............GT  2091129
27       2875208      ....CT.....G..G...C...T..TG..C.CA..A..T..C............CAG  2875152
27       8737036      .....T.....G.TG...C....T.TG..C.CATGA.....CC............T.  8736980
27       8875955    ..T...CT.....G.....AC.......G..C...AGA.T............T...CTG  8875897
27       11377673  ..C....CT.....G.TG...C...T..TG..C...TGA.....C............CAG  11377614
27       19158225     ....CT.....G.TG...C......TG..C....CA.....C............C.G  19158281
27       27757084     ..C..T.....G.TG...C....T..G..CC..GGA..................CTG  27757028
27       7419587      ....CT.....G.TG...C......TG..C.CA..A.....C............CTG  7419531
27       15139572     ....CT.....G.TG...C....T.TG..C.C.TGA.....C............C.G  15139516
27       16369054     ....TT.....G.TG...C..........C..ATGA.T...C............C..  16369110
27       18919028     ....CC.....G.TG...C....T.TGC.CC...CA.....C............C..  18918972
27       19954661     ....CT.....G.T....C....T.....CC..TGAC....C............CAG  19954605
27       26478712  .....G.CC.....GTTG...C......TG..CC..TGA.....C............CAG  26478653
27       27855906     ....CT.....G.TG...C...TT.TG..C...TGA.....C............C.G  27855962
27       15224885  .......CT.G...G......A......TG..C.....A.....C.....G......C..  15224826
27       11494285  .....C..T.....G.TG...C......TG..C...TGA.....C............C..  11494226
27       13250855  .....C.CT.....G.TG...C....T.TG..C....GA.....C............C..  13250914
27       1969413   .......CT..A..G......C......GG..C.GT.CA.....C............C.G  1969354
27       4360808   .......CT.....G.TG.....A....TC..C...AGA.....C............CTG  4360867
27       15261679  ..C....CT.......TG...C....T.TG..C..T..A.....C............CTG  15261738
27       29623726  .......CT..A..G.TG..........TG..C...G.A..T..C............CTG  29623785
27       13639415  .......CTC.A..G.TG...C.A.....C..C...TGA..................CTG  13639474
27       20490623     ....CT.....G.TG...C....T.TG..T...TGA.T...C............C..  20490567
27       17041727  .......T.....CG.TG...C........C.C...AGC.....C............C.C  17041668
27       20736981      ..........G.TG.T.C.....A....T..ATGA.....C...............  20737036
27       5951512   .......GT......TTG...C....T.TG..C...TGA.....C...............  5951571
27       6358739    ....G.CT.....G...........T.TG..C...TG..T..TC........T...CT.  6358681
27       10865650      ...G..T.....T....C...T..GG..C..C..A.....C.............TG  10865595
27       19602880     ....CT.....G.TG...C......TG..C...AG.....TC............C..  19602824
27       6861894   .......CA.....G.T....C..A..CTC..C...TGA..................CTG  6861953
27       21083497    .....CT..A..G.TG...C.......G..T..TTGAC.T..C............C..  21083554
27       27145439  .....C.CT....C...G...C.....CTG..C...TGAC....C............C.G  27145380
27       21471316  ......TCT.G...G.................C..T..A.....C.....T..A...C..  21471375
27       8720667     .....CT.....G...........T.A...C...TGA....TC.T..........C..  8720724
27       20429574        ..T.....G..A...C.A........C..T.GA.....C..T.........C..  20429627
27       468239    ....C..CT.G...G......C....T.TG.CC.C..C......C............C..  468180
27       5919174         ..A.....TT.G...C.A........T.....A.....C...........TCTG  5919121
27       13468289   ......CT.....G..A...C......TT..CC..TGA.....C............CTG  13468347
27       15623941         .......G.TG..A.......TG..C.....A.....C..............C  15623993
27       10775287  .......CT..A....TG...C.........TC...AGA..............A...C..  10775346
27       27552066   ......CC.....G.TG...C...TT.TG..C.....A.....C............CTG  27552008
27       28316429     ....CT.....G.TG...C......T...C.....A.....C............CTG  28316485
27       26442991  .......CT..A..G.TG...C.......C..C.....A.....C............C..  26442932
27       26634545          ........TG...C......TG..C...TGA.....C.............GG  26634494
27       26684050  .......CTG.A..G......C......TG..C...TGA.......A............C  26683991
27       27881297  ..C..C..T.....G......C....T.....C...TGA.....C............CAG  27881356
27       13873330          ......G.TG...C...T......CC....A.....C............C.G  13873381
27       11068100  .......CT.....G.TG.A.C...A.....CC...AGA.....C............C..  11068159
27       12740276          ......G.TG...C..A...GG..C...GGA.G...C............C.C  12740327
27       17455692          ......G.T....C..A..C....C..AA.A.....C........TT..C.T  17455641
27       21143815          ......G..A.A.CCA........T...A.A.....CCA.T..T......TG  21143764
27       5208666   ......ACT..A..G....A.C....T...G.C...TGA.....C............C..  5208607
27       20821951          ..T.....TG...C....T.TG..C.C...A.....C..T.........CTG  20821900
27       21226409          ......G.TG...C.AA...TG..C....TA.....C...........GC..  21226460
27       21659198          ......G.TG...C......TG.GC...TGA.....C.A..........CAG  21659249
27       10677871           .....G....C.C..........C..................C.....C..  10677821
27       7136494            ....G.......C......TG..C........T..C............A..  7136544
27       15893995           .....G.TG...C..........C.....A.....C...............  15893945
27       27801666           ..T..G.........A...TG..C.....A.....C............C..  27801716
27       251780             .....G.TG...C..........C..T.GA.....C............C..  251730
27       3320698            .....G.TA...C..........C.....A.....C............C..  3320748
27       7096384    ......TT.....T....A............C..TTGAA....C...............  7096326
27       11512439           .....G.TG...C..........C...........C.....T......C.G  11512489
27       13232123           .......TG...C......TG..C....GA.....C...............  13232173
27       17205024           .....G......C.......G..C...T...........TG.......C..  17205074
27       17697317           .....G.TG...C..........C.....A.A...C............C..  17697367
27       20045010           ..A.......T.C..........C...G.......C..T........TCTG  20045060
27       21797388           .....G......G..........C...TGA.....C.......A....C..  21797338
27       22309985           .....G..T...C..........C..T.....T...............CTG  22309935
27       24487131           ..A..G.....AC......T...C...........C............CA.  24487081
27       9849810            .....T.TG...A...T...T..T.....A....GC............C..  9849760
27       11386242           .....G.TG...C......TG..C...........C............C..  11386192
27       12111282           .....G..A...C.......C..C..T.GA.....C............C..  12111232
27       13058924           .....G.TG...C..........C....GA.....C............C.G  13058974
27       15432436           .....G..........T......TG..TGA.....C...........T...  15432386
27       17913708           ..A..G......C..............AGA.....C.T..........CTG  17913658
27       19949158           .....G.TG...C......TG..T.....A.....C..T.........C..  19949108
27       21110588           .....G.TG..............C.....A..T..C............CGG  21110638
27       21559603           ..A..G..T...C..........C...T......TC.A......T...C.C  21559553
27       27851770           .....G.TG...C..........C..AG.A.....C............C..  27851820
27       28985468           .....G.TG...C..........C...T.......C............C.T  28985518
27       6239087            ..A..G..A..A.......TG..C...A.A.....C.............T.  6239137
27       6684684            .....G.TG...C........C.T.....A....TA.....T......C..  6684634
27       7441154            .....G.............GG..C.....ACT...C............CTG  7441104
27       7659729            ............CCA........C.A.GGA.............A....C.C  7659779
27       8587670            ..A.........C......TG..C..T.....G..........A...TCTG  8587720
27       10929751           .....G......C...T....G.T...G.A.....C.A..........CA.  10929801
27       12609463           .....G.TG...C..........T...TGA.....C..T............  12609513
27       12699898           .....G......A..A...TG..C......C....C.......A.....GG  12699848
27       14655411           .....C..A..AC........G.C.....A.A...C.........T...TG  14655461
27       17112012           .....G.TG...C..........C.....A.....C...........TC..  17111962
27       17158602           .....G..G...C.......T..C....GA.....C............C.G  17158552
27       18792809           .......TG...C.......T..C....GA.....C............CGG  18792859
27       19220322           .....G..A...C..........C....GA.....CA...........C.G  19220272
27       20152424           .....G...G..C....T.....C...T.A.....C............C..  20152374
27       20449816           .....G.TG..........TG..C.....A.....C...T........C..  20449766
27       20516426           .....G......G....A.....C..ATGA.....C............C..  20516376
27       20837854           .....G..G...C....T.TG..C....GC.....C............C..  20837904
27       21132455           .....G.TG...C..........C...A.A.A.....T......T...C..  21132405
27       22372237           .....GT.A....GA........C.....A.....C............CTG  22372287
27       26448787           ......TT....C..T.......C...TGA.....C............C..  26448837
27       27078803           ...........TC........G.C.....A.....C............CTG  27078853
27       27481655           ........T...C.......C..C...GGA.....CG............TC  27481605
27       28795862           .....G......C.......C..C.....A.....C............CTG  28795912
27       29296988           .....G..G...C..A.....G.C.....A.....C............CTG  29297038
27       29416902           .....G.TG........T.T...C.....A.T...C............C.T  29416952
27       1882414            .....G.TT...C..........C..AAGA.....C............CTG  1882464
27       1915637   .......GC.....G......C......TG..T...GGA.....C............C..  1915697
                            \                                                  
                            |                                                  
                            T
27       1920827            .....G.TG...C......T...C...TGA.....C..............T  1920777
27       2140273            ............C........C.C..CT.A.....C.....TG.....CTG  2140223
27       2956875            .....G.TG...C..C.......C....GA.....C............CA.  2956925
27       5353105            .....GT.....A......T...C...TGA....TC.........T.TC..  5353055
27       5493075            .....G..TT..C.........GC...TGA..T................GG  5493125
27       5782176            .....G.TG.A........TGG.TC....A.....C........A......  5782126
27       7606328            .....G...G.AC..........C...TGA.....C...........TC..  7606278
27       8380810   ......ATC.....G.....AC..T.......T.....A.....C............CTG  8380751
27       10132567           .....G.........A.......C...GGA.T..TCA...........C..  10132617
27       10885486           .....G.TG...C.......G..C...A.A.....C..............C  10885536
27       10990260           .....G.....TC......AG..T...TCA.........A......A.CT.  10990210
27       11059867           .....G.TG...C..........C..A.GC.T................C..  11059817
27       12479414           .....G..G...CC.....TG..C..A..A.T....G...........C.G  12479464
27       12719774           .....G.TG...C..........C..T..A.....C.....TG........  12719824
27       12997874           ...C.G..G.A.C......TG..C..........TCCT..........C..  12997824
27       13335090           .....GT............T.C.C...TGA.....C............CA.  13335040
27       15244555           .....G.TG...C...T......C.A...A.....C............CTG  15244505
27       15253724           .....G.TG...C......T...C...TGA.....C..............T  15253774
27       16062476           .....G.....AA.........CC...AGA.....C............C.G  16062526
27       16894176           .....G.TG...C..........C...TGA.....C............CTG  16894126
27       17245680           ........A...C.AT...TG..C..ATGA.....C............A..  17245630
27       17571674           .....G.TG...C......TG..C.....A.T...C............C.G  17571624
27       20046194           .....G.TG.A.........T..C.A...A.....C............C..  20046244
27       20814641           .....G.TG...C.......T..T...T.A.....C.A..........CTG  20814591
27       22398108           .....G......C......TG.GC...AGA.A...C............C..  22398158
27       23963995           .....G.TG...........C..C.....A.....C..A........TCTG  23963945
27       24567675           .......TG...C.........GT...TGAG..A...AT.........C..  24567625
27       25256105           .....G.TG...C.......T..C...G.A.....C............CTG  25256055
27       27871764           ..A....TG...C....T.TG..C.....A.....C............C..  27871714
27       28017383           .....G.TG.....A.T...G..C....GA.....C............CTG  28017433
27       28195638           .....G.TG...C..........C.....A.....C.......AT...CTG  28195588
27       28824241           ...G.G....A.C..........C....CA.....C...........TCTG  28824291
27       28922821           .....G.TG...C.......C..C.....A.....C............CTG  28922771
27       29274531           .....G.TG..A.....A.....C....GA.....C..A.........CTG  29274481
27       108042             .....G.TG...C....T.TG..C....GA.....C............C..  108092
27       725616             .......TG...C....T.TG..C........T..CC...........CTG  725666
27       4478686            .....G.TG...C......TG..C...TGA.....C...............  4478636
27       5136463            .....G......C.A.T..TT..C....GA.....C............CTG  5136513
27       5425276            .....G............C....CC.AG.A.....C..A.......C.CTG  5425226
27       5469606            ..A..G.........C...TG..C....CA.....C............CTG  5469556
27       5863013            ...........AC..........C.CATGA.TT............T.A.TG  5863063
27       6761367            .....G.TG..AC.......G..T...TGA.....C......T....TC..  6761317
27       6761767            .....C.T...AC.A....TG..C...TG......C............CTG  6761817
27       6943974            .....GT...A.C....T.TG..T.....A.....C.....T......C..  6944024
27       6960454            .......TAT..C....T.GG..T.....A.....C............C..  6960404
27       6972084            .....T......C....T.....T.CATGA....T.............CTG  6972134
27       7012178            .....G.TG...C....T.TG..C.....A.....C.........T..C..  7012128
27       7068662            .....G.TG......T...TG.CC....TA.....C..T.........C..  7068712
27       8121234            .....G.T....G..A...TG..C...TGA..T..C............C..  8121184
27       8409413            .....G.TG...C....T.TG..C...T.A.....C............C..  8409463
27       8507275            ............C.TC...AG..C.....A.....C.....G.....TCTG  8507325
27       9898450            .....G.TG...C..........C...TGAC....C............CAG  9898500
27       12864077           .....G.TG........T.T...C.....A.T...C............CTG  12864027
27       12914469           .....G.TG...C......TG..C....CA.....C............C..  12914519
27       13026100           .....G..G...C....T.TG..C....CA.....C............C.G  13026050
27       13219099           .....G.AG...C.......C..C.....A.....C...........TCTG  13219049
27       13430642           .....GT...A............CC...CA.....C......CA.A..C..  13430692
27       13517713           ....C....T..C......TG..C...AGA.....C...........TCTG  13517663
27       14192880           .....G...G.........TTC.C...TGA.....C............CTG  14192830
27       16024988           .....G.TA.A.C..C...TG..C...TG......C............C..  16025038
27       16394082           .....G.TA...C....T.....C...GGA..................CTG  16394032
27       17106866           ......TG..C.C......TG..C.....A..T.AC.......A....C.C  17106816
27       18527070           ...G.G......C..C...TG..C.....A.....C.T..........CTG  18527020
27       19032068           .....G.....AC.......C..C.C..CA.....C............C.G  19032118
27       19095283           .....G.TG...C......T...T...T.A.....C............CTG  19095333
27       20005668           .....G......C...T..TG..C...TGA..A..C..........A.C..  20005618
27       20037571           .....G.TG...C....T.TGG.C.....A.....C............CTG  20037521
27       20156254           .....G..G........T.TG..C...T.A.....C.........T..C.C  20156304
27       20522631           .....G.TG...C......TG.GC...TGA.....C............C..  20522681
27       20596190           .....G.TG...C.A.T......C...TGA.......A..........CTG  20596240
27       20673057           ....GG...CA............C.G...A.....C.ATG........CT.  20673007
27       20685040           .......TA...C..........C...GGA..T..C............CTG  20685090
27       20823753           .....G.TG...C.....A....T....CA.....C.A.........TCT.  20823703
27       23762996           .....G......C...A...G..C...TGAA....C.............GG  23762946
27       23769179           .....GA.A.A.C....T.....C.....A.....C........T...CTG  23769229
27       24871468           .....G......C...A..TG.....CTGA.....C...............  24871518
27       25133517           ..A..G.....CC...T..TG..C...TGA.....C..............T  25133567
27       26572218           .......TG...C...T...C..C...TGA.....C............C.G  26572268
27       26714325           ........T....GA.TG.GG..T....CA.....C............C.G  26714275
27       26757342           .....G.TG...C......TG..C....GA.....C.............GG  26757392
27       26870785           .....G.GG...C....T.TG..C....CA.....C............C.G  26870835
27       27027267           .....G.TT...C......TG..C...TGA.....C............C..  27027217
27       27237717           .....G.....AC.......T.......GA..T..C............CAG  27237667
27       27400374           .....T.AG..............C..AAGA.....C............CTG  27400324
27       27609423           .....G.TG...C....T.TG..C....GA.....C............C..  27609373
27       27736515           .....G.TG...C..........C....CA.....C...........TCTG  27736565
27       28052503           .....G.TG...C.A........C.....A.....C...........T.GG  28052453
27       28246340           ..A.........C.A.....T..TC...TA.....C....C...A...C..  28246290
27       28321439           .......TG...C.A.T......CC..TGA.....C............CTG  28321489
27       29095499           .....G.TG...C..........C..AGGA.....C............CTG  29095449
27       165576             .....G.TG...C.A..T.TG..C.......T..............CG.TG  165626
27       333575             .....G.TG.A.C..........C....CA.....C............CTG  333525
27       680673             .......TG.A.C....T.TG..C.C.A.A.....C.A.............  680723
27       1103741            .....G.TG...C.T........C....CAG....CC....G......C.G  1103791
27       1433216            .....G.TG...C....T.TG..C.CA.G......C............C.G  1433266
27       1745906            .....G.TG...C.......G.GC.....A.....C............CTG  1745956
27       3780158            ....CG.....AC..........CA..GGA.....C............C..  3780208
27       3839816            ............C......TG..C...TGA.....C......C....TCGG  3839766
27       4920996            .....G.TG...C......AGCTC....GA.....C......G.....C.C  4921046
27       6659981            .....G.TG...C...T..TG.GC..T..A.T...C...............  6659931
27       7111718            .....G.TG.A.C....T.T...C.CA..A.....C.........T..C..  7111768
27       7121766            ..A....T....GC.A.......T...TGA.....C............CAC  7121816
27       7320935            .......TG...C....T.TG..C.....A....TC.AT.........CTG  7320885
27       7457290            .....G.TG...C......TG..CC....A.T...C.C.............  7457240
27       8934866            .....T.TG...C...G.....GC....TA....TC............CTG  8934916
27       9906759            .....T..TT..C..TG..........TGA.....C.......A....CTG  9906709
27       10665385           .....G.TG...C....T.TG..C...TGA.....C............A..  10665335
27       10753023           .....G.TG...C....T.T...C...TGA.....C............CTG  10752973
27       10933057           .....G..T...A..........C.GATGA.....C............CA.  10933007
27       11084507           .....G......CC.........C...G.T.T..GC.C.T........CTG  11084557
27       13051614           .....G.TG...C....T.TG..C.....A.....C..T.........CTG  13051664
27       16441872           .....T.....TC......TG..C...TGA.....C.......A.....AG  16441922
27       16903911           .....G.TG...C......TG..C...GGA.....C............C.G  16903861
27       17025838           .....G.T....C.......C..T.CA.GA.....C.A.T........CTG  17025888
27       17126240           .......TG...C....T.TG..C.C...A.....C..T.........C.C  17126290
27       17192694           .....T.TG...C.A..T.TG..C....CA.....C............C..  17192644
27       17294704           .....G.TG...C......TG..T..TTGA.....C.....T......C..  17294754
27       17321675           .....G.TG...C....T.TG..C...TGA.....C............C.G  17321625
27       17477749           .....G.TG...C....T.TG..C....CA.....C.T.........AC..  17477799
27       17531135           .....G.TA...C.AA.......C...GGA..T..C..............C  17531085
27       19184162           .....G.TG...C.......G..CC....A...C.C.A...T......C..  19184212
27       19344265           .....G..G..........TG..C...TGA.....C.......A....CGG  19344215
27       19379310           .....G.TG.......G..TG..C.A.TGA.....C............C..  19379260
27       20172717           .....G.TG...C......T...C.CATGA....TC............C..  20172667
27       20424382           .....G.TG..AC......G...C...TGA.T...C............C..  20424432
27       20645899           .....G.TG...C....T.TG..C...TGA.....C.A..........C..  20645849
27       21175064  ......---..A..G..A...C.A........C..T.GA.....C............CAG  21175008
27       21227040           .....G......C.A....TG..C...TGA..A..C...A...........  21226990
27       21280702           .....G.TG...C....T.GG..C.....A..................CTG  21280752
27       21428693           ..T..G.................C...AGA..T..CCT...T...G..C..  21428743
27       22559103           .....T.TG...C..A.T.TG..A.....A.T...C...G.T......C..  22559053
27       22619862           .....G.TG...C..A...TG..C...G.A....TC............C.T  22619812
27       22901353           .....G......C......TG..C...TGA..T..C.............TG  22901403
27       23839210           .....T.TG...C..A...TG..C.....A.G...C............CTG  23839160
27       24117298           .....G.TG...C.A....T...C..T..A.....C..T.........CTG  24117248
27       25581453           .....G.TG...C......TG..C...AGT...........A......CA.  25581503
27       25655597           .....G.TG...C....T.TG..C..T..A....TC............C..  25655647
27       26180790           .....G.TG...C....T.TG..C...G.A.....A........T...CAG  26180740
27       27558227           .....G.TA..CC.......C..T...GGA..................CTG  27558277
27       27797884           .....G.TG..TC......TG..C...TGA.T...C...............  27797834
27       27864335           .....G.TG...C....T.TG.GC....CA.....C............C..  27864285
27       28258834           ..T..G.....AC..........CA...CA.....A...........TCTG  28258784
27       29717938           ..A..G..A...C..T.T.TG..C.....A...C..............CTG  29717988
27       29959801           .....G.TG...C....T.T...C.CA..A.....C............C.G  29959751
27       193319             .....G.TG...C....T.TG..C.CA..A.....C.......A....C..  193369
27       1007016            .....G.TG.A.C......TG..C.....A......A.......A...CTG  1006966
27       2413382            .....G..G...C....T.TG..C.C.TGA.....C............C.C  2413432
27       5518057            .....G.TG...C......TG..T...AGA...............A..CTG  5518107
27       6491382            .....G.TG...C..TT......C..ATGA.....C.....T......C..  6491432
27       7722064            .....G.TG.C.C......TG..C...A.A.....C............CAG  7722114
27       8522246            .....G.TG........T.TG..T...TGA..A..C............CTG  8522196
27       10006207      ....T.....G.TG...C..........C...TGACT...C............CTG  10006262
27       10875170           ........T...C...T...G..C...TGA....TC.........TG.CT.  10875120
27       10949243           .....GT....AC.AA.......CC..TGAG....C..T......A...TG  10949193
27       11012128           .......TG...C....T.TG..C...TG...A...............CTG  11012078
27       12140704           .....G.TG...C.......T.CC.....A.T...C...A.....T..CTG  12140754
27       12901936           .....G.TG...C......T...TA..TGC.....C............C.G  12901986
27       13050884           .....G.TG...C....T.TG..C.C.G.A.....C...........TC..  13050934
27       13195352           .....G.TG...C......TGG.C....GA.....C..T........TC..  13195302
27       13664698           .....G.TG...C....T.TG..C....GA.....C............C.G  13664748
27       16517114           .....G.TG...C....T.TG..C.C..GA.....C............C.G  16517164
27       16679332           .....G.TG...C....T.TG..C.....A.....C..A...........C  16679382
27       16862337           .....G.TG...C....T.TG..C.CA..A.....C........TT..C..  16862387
27       17844726           .....G.TG...C..A.T.GG..C.....A.....G............CTG  17844776
27       17932379           .....G.TA...C....T.TG..C.....A.AGC.C.......A.......  17932329
27       18216137           .....G.TG...C..A.......C.G..GA.....C..T.........CTG  18216187
27       19022528           ..A..G.A...TC......TG..C...AGA.....C............CTG  19022478
27       19028528           .....G.TG...C......TG..C...AGA.....C............CTG  19028478
27       19741491           .....G.TG...C.........GC..ATGAC....C...TG..A....C..  19741441
27       19799499           ..A..G..A...C....T.TG..C.CA..A.....C............CTG  19799549
27       19940664           .....G.T....C......AG..C...TGACT...C............CAG  19940714
27       20238502           .....G.TG...C..TA...C..C..C.CA.....C...A.T......C..  20238552
27       20445674           ..T..G..G...C..........C...TTC..T.TC..T.........A.G  20445724
27       20767167           .....G.TG...C....T.TG..C...TGA.....C............CTG  20767117
27       20831887           .....G.TG...C....T.TG..C.CA..A.....C............C..  20831837
27       21222716           .....G.............TG..C...ACA.....C..AT.......GCAG  21222666
27       22335392           .....G.TG...C....T.AG..C...TGA.....C...........TC..  22335442
27       22421091           .....G.....AC......TG..C..TTGA..................CTG  22421141
27       22666060           .....G.TG...C....T.TG..T..A..A.....C.C..........CTG  22666110
27       22682016           .....GT.....C...T..TG..C...TGA.....C..A...CT....C.C  22682066
27       23057190           .....G.TG.A.C......TG..C...TGA.....C...........AG..  23057240
27       26708262           .....G.TG...C....T.TG..C...GGA.....C....C...T...C..  26708212
27       26742692           .....G.TG...C......TG..C....CA.....C..TT........CTG  26742642
27       26869049           .....G.G....CG......GGCC.....A..T..C............CTG  26869099
27       26939674           ....G..TG.A.C...T...C..C...TGA.....C............CTG  26939624
27       26981691           .....G.TG...C....T.TG..C.C..GAA....C............C..  26981741
27       27400158           .....G.TG...C....T.TG..C...TGA....TC............C..  27400108
27       27447959           .....G.TG...C....T.TG..C.C..CA.....C............CTG  27448009
27       27987404           .......TG...C....T.T.GTC.CA..A.....C............C..  27987454
27       28214306           .....G.TG...C..........C...TGA.....A...T.T.A....C..  28214356
27       29021710           .....G.TA...C.......G..C.G.TGA.....C............CGT  29021660
27       29170383           .....G.TG...C......TG..C.G..GA.....C............CTG  29170433
27       29395517           .....G.TG...C....T.TG..C..T.GA.....C............C..  29395467
27       29632872           .....G.TG..........GG..C....GAAG..T.............CTG  29632922
27       30140648           .....G..A...C....T.TG..C.CAT.A.....C............CT.  30140598
27       16257571  .......C--....G..TG..C..........C.....A.....C........T.G.C..  16257628
27       2021677             ....GT.....C..........C.....A.....C............CTG  2021628
27       23379748           .....G.....CC..........C....CA.....C............C..  23379798
27       11857062           .....G.TG..TC..........C.....A.....C.....T......CT.  11857012
27       16340555            ....G.TA...A..A.......C...........C.....T......CTG  16340506
27       2037970             ....G......C...A....G.C.....A.....C............C.G  2038019
27       5218718             ....G.TG...C......GG.....T.GA.....C............C..  5218767
27       5723135            ............C......TG..C...TGA.....C............CTG  5723185
27       6171709            .....G..AGA.C..........C...TG......C............C.G  6171659
27       13687434           .....G......C......TG..C...TGA.....C...........TC..  13687384
27       17959929            ......TG...C..........A...TGA.....C.A..........CTG  17959880
27       20743579            ....G..A...C......TG..C.....A.....C............C..  20743628
27       20916533            ....G.TG...C..A.......T..A..A...A..............C..  20916582
27       28273081           .....G......C...G..TG..C...AGA.....C............CTG  28273031
27       29967193           .....G.TG...C..........T.A.TGA..T..C............C..  29967143
27       6360471   .....C..A.....G......C......TG..C...TGA..T..C....C...T...C..  6360412
27       6362818   .....C..A.....G......C......TG..C...TGA..T..C....C...T...C..  6362759
27       4875744             ....G......CCA........C....GC.....G.....T......CTG  4875793
27       5031584             ....G.TG...C.......G..C...TGA.........T........C..  5031535
27       11325551           .....T.TA...C.....A.C..C....GA.....C............C.G  11325601
27       19420977            ....G.TG...C..........TC..TG......C............C.C  19421026
27       27917472           .....G.TG.A.C...T..TG..C.....A.....C............C..  27917522
27       12653968            ....G.TG...C......GG..C.....A.....C............CTG  12654017
27       12886372            ....G......C....T..G..C.....AC.T..C............C..  12886323
27       15477368            ....G.TG...C......GG..C....GA.....C............CTG  15477417
27       18811471           ..T....TG...C......TG..C....GA.....CA...........CTG  18811521
27       18986481            ....G.TG..........TG..C.A...A.....C..T.........CAG  18986530
27       19392957           .....G.TG...C......TG..C.....A.....C............C..  19393007
27       20071678            ....G.TG...C..........T..A..A...........T...A..CTG  20071629
27       21177752            ....G..A..TC....T..T..C.....A.....C............CA.  21177801
27       22217638            .....TT..A.C......GG..CC..TGA..T..C.........T..C..  22217589
27       22780316            ....G..G...C....AATG..C.....A.....C............CGG  22780267
27       24790971            ....G.TG...C....T.TG..C...AGA...............T..C..  24790922
27       26964044            ....G.T....C......TG..C....CA.....C...A........CTG  26964093
27       543159             .....G.TG...C.A........C....CA....TC...........TCTG  543209
27       7899059             ....G.GG...C....G...G.C...AGA.....C.............T.  7899108
27       11406573            ....G.TG...C......TG..C..T.GA.....C............CTG  11406622
27       12836259            ......TG...C......TG..C..T..T.T...C..T.........CTG  12836210
27       13214013            ....G.TG...C....T.GG..C.....A.....C............CTG  13214062
27       13248300           .....G.TG..AC.......G..C..A..A.....C........T...CTG  13248250
27       15081168           .....G.TG...C...GT.TG..C...T.......C............C..  15081218
27       20036049            ....G.TA...C......TG..C...TGA.....C............C..  20036098
27       20824587           .....G.TG...C......TG..T..AT.A.....CA.T.........C..  20824537
27       21271676            ....G.TG...C....T.TC..C..T.CA.....C............C..  21271725
27       24500403   .......--....G.TA...C....T.TG..T.C..GA.....C............C..  24500347
27       26613356            ....G.TG...C....T.TG..C.C...A.....C............CGG  26613405
27       27686324            ....G......C......TG..C...TGA.....C...T.TG.....CTG  27686275
27       28742321            ....G.TG...C......TG.GT..A..A.....C............C..  28742272
27       28825042            ....G.TG...C....T.TG..C...TGA.....C............C.C  28825091
27       13133920  .....CAC......GAT....C...T......C....CA....TC............C.C  13133861
27       1971737             ....G.TG...C....T.TG..C...........C...T.T......CTG  1971786
27       3164052             ....G.TG...C......AGG.C...TGA.....C............CA.  3164003
27       3573339             ....G......C...T..GG..C...A.ACT...C............CTG  3573290
27       5579962             ....G.TA...C.A....AG..C...TG.....TC............C..  5580011
27       7435076             ....G.TG...C....T.TG..C.CA..A.............A....C..  7435027
27       11401550           .....T.TG...C....T.TGG.C.....A..................CAG  11401600
27       11597450           .....G.TG...C.........CC...T.AAT...C............CTG  11597400
27       12014135            ....G.TG...C......TG..A.G..GA.....C............CTG  12014184
27       13008271     ....CT.......TG...C....T.TG..C.CA........C............C.G  13008215
27       13404446            ....G.....AA......GG.GCC...GA.TG..C..........A.CTG  13404495
27       18896312            ....G.TG...C.A........C...TGA.....C............CTG  18896263
27       20510394            ....G.TG...C......TG..C...GGA.....C.A..........CTG  20510345
27       21428916           .....T.TG...C....T.TG..C.....A....AA............C.G  21428966
27       22365558            ....G......C......TG..CA..TGA.GG..C.............GG  22365509
27       27206656            ....G.TG...C....T.TG..T....GA.G...C............C.C  27206607
27       29426470            ....G.TG...C....T.TG..C.....C.....C............CTG  29426519
27       29896509           .....G.TG...C....T.TG..C.CA..A.....C.....T...T..A..  29896459
27       15473421             ...G......C..........C..T..A.....C............C.G  15473373
27       6041887    ......CC.....GA................C.....A......G.......T...CT.  6041945
27       30165302   ....C.CT.......TG...C..C.......C...T.A.....C............C..  30165244
27       6978044              ...G..........T..TG..C...TGA.....C.....TG.....C..  6978092
27       22545561             ...G.T..............GC....CA....TC.T..A.......C..  22545513
27       6061102            .....G.TG..AC....T.TG..A.....A.....C...........T...  6061052
27       6597972              ...T....A............TC...TA....TC.........T..CT.  6598020
27       13207761           .....G.AG...C.......C..T...T.A.....CA............GG  13207811
27       19854526      ......-...T..G..AC.......G..C..T.TA.....C............CAG  19854472
27       495059             ....GG......C..T...TG..C...GGT.....C.............TG  495009
27       15261456  .......CT.....G.....CC.......C..C...T.A.....C...T....A....TG  15261516
                              \                                                
                              |                                                
                              A
27       22234729             ...G.T....C..A.......T...ACA..................CTG  22234681
27       29001401             ......G...C....T.TG..C...TGA..................CTG  29001353
27       129883              ....G..A...C......T...T..AAGA..T..C...........TCTT  129834
27       11115935            ....G.TG...C....T.GG..C....GA..................CTG  11115984
27       13105228           ....C..TG...C....T.TG..C.C.T.A.....C............C.G  13105278
27       17484732             ...G.T....C....T.TG..C.CC........C.............TG  17484780
27       18753556             ...G.......A..T......CCC.GGA.....C............C.C  18753604
27       19404776             ...G.T....C......TG..C.C..GA.....C............C.G  19404728
27       22459314  .......CT.....G.TG...C..A.T.TG..C...TGA.....C............C..  22459374
                              \                                                
                              |                                                
                              A
27       22795025            ....G.TG...C......TG..C...TGA.....C............C..  22795074
27       25865258             ...G..A...C....T.TG..C..A.GA.....C............C.G  25865306
27       17326412           .....G..A...C.....A..........A.....C..............C  17326362
27       7003372              ...G..A...C..........T........T..C...A.........TG  7003324
27       16631781              ..T..A...C......TG..C.....A.....C............C..  16631828
27       28798228           .....G......C..........C..T..AC....C............CTG  28798178
27       12924087           ......TTG...C..........T...ACA..................C..  12924137
27       17839816           ...........AC..........C..A..AA.AC.C............C..  17839766
27       27117471  .......C...-..G.TG..........TG..C...TGA.....C............C..  27117529
27       11152056           ...G...TG...C.......G..C....GA.....C............C..  11152006
27       1834290               ....TG...C......TG..T..TTGA.....C........G......  1834337
27       5796047               ..G....AA..A........C...AG..............TG...CTG  5796094
27       6203083               ..G......C......GG..C...TGA..T..C.....TG.....C..  6203130
27       7762262             ....G.TG..............C.CATGA....TC............C..  7762311
27       8519941               ..G..G...A....T.TG..CC.A..A.......A..........C.C  8519988
27       11341061              ....TG........T.TG..C.....AC....C............C.G  11341108
27       16276406           .....G......C.A....TC..C...TGA.....C............C..  16276356
27       23996053            ....G......C..C...TG.GT...GGA.G...C............C.C  23996004
27       30074690           .....G.TG...C......TG..C...TGA.....C............C..  30074640
27       5105940               ..G...T....A....TG..T..CTGA.....C..A.........C..  5105893
27       6776519            .....T.TA...C......T...C..A..A.T............T...CTG  6776469
27       11019276           .....G.TG...C...T..TG..T...AG......C............C..  11019226
27       11047443           .....G.TG...A.A........C..ATGA...C.C............C.T  11047493
27       16383409             ...G......C......TG..C..T.GA..TG.C............CAG  16383457
27       18457139           .....G.TG.A.C..........C...TGA.....C............CT.  18457089
27       20133581           .....G.TG...C.A....TG..C...AGA.....C............C..  20133531
27       21672568           .....G.TA...C..A...TG..CC.......T..C.............GG  21672518
27       22710068              ..T..T...C...T...G..C...GGA..T..C...T........CTG  22710115
27       27360035              ....TG...C....T.TG..C.C..TA.....C............C..  27360082
27       13202821           ..A..G.................T..T..A.......T..........C..  13202871
27       24884104           .....G....A.C..........C...T....A..C............C.C  24884054
27       266144             .....G.TG...C..........C..ATGA.....C............C..  266194
27       6055733               ..G......C......TG..C.....A.T...C............C..  6055686
27       1964926            .....T.TG...C.A..T.....C...T.A.....C............C.C  1964976
27       3864793             ....G.TG......A...TG..C...........C............CTG  3864744
27       7633709            .....GT.....C..A.......T...TGA..............T...CTG  7633659
27       7932905            .....G.TG...C......TG.TC.....T..................C..  7932955
27       11724935           .....G.........A...TG.GC.CA.....T..C............CTG  11724985
27       19820659           .....G.TG...C...G..TG..T..A..A..................CAG  19820709
27       20111800           .....GT.....C..........CG...CAG.................CTG  20111750
27       27661677           .....G.TG...C..C.......T...TGA.T...C.............AG  27661727
27       29454311              ..G......C......TG..C...TGA..T..C...........TC.C  29454264
27       12980635           ..A..G......C......TC..C...TGA.....C............C.G  12980685
27       18944500           .....G..G...C.A.....C..C...GGA.....C............C.G  18944450
27       27835660              ..G..G...C....T.TG..C...TGA.....C............CTG  27835613
27       29265356           .....T.TG...C......TG..C.....AA....C............CTG  29265406
27       18817861           .....G.AG...C..........C..C.GA..................C..  18817811
27       12879395           .....G.TG..AC..........C.....AA...TC............C.G  12879445
27       19874447            ....G.TG...C..........T...TCA.....C............C..  19874398
27       1030700            .....G.TG...C....T.....C.....A.....CA...........CT.  1030650
27       7812710            ...C.G..G...C.AA.......C..AG.A..............TT..C..  7812760
27       15283691           .....G....A.CCT........C..AAGA.....C............C.T  15283641
27       27264906           .....G.A.C..C......TG..C..A..A.....C..T...........T  27264956
27       21085847           .....G.TG...C...T..TG..CA....A.....C............C.T  21085897
27       19245597  .......CA....G..TG..TC.A.....C.TC.....A.....CA...........CT.  19245538
27       2975576                  ......C........G.C.....A.....C............CTG  2975620
27       28437886                 ......C..........T...TGA.....C............CTG  28437842
27       22671201                 ......C........G.T.CT.T......C............C.C  22671245
27       26187031           .....G.TG..AC..........C..TTGA..................C..  26187081
27       27518111                 ......C......T...CC..T.A.....C............C..  27518067
27       7203213                  .................C...TGA.....C.A.....C....C..  7203169
27       12772108           ............C.A........C..AGGA.....C...T...C.....T.  12772058
27       15275611           ....AG....T.C..........T...TGA.....C...............  15275661
27       4762850    ......CT.....G.TG...C......TG..C....CA.....C............C.G  4762792
27       110102     ..T...CC.....G......C.A....TG..C...........C.......A....C.G  110160
27       16991456                 ......C......TG..T...TGA.....C............CTG  16991412
27       19550686  ..C....CT.....G.TG...C..........C...TGA.....C............C..  19550745
27       28330010           ..C..G.............T...C....GA..A..C....G.......C..  28329960
27       1968559                  ......C......TG..C....GA............C....ACTG  1968515
27       3284550            ..A...T.....C......TG..T...GGA.....C............CT.  3284600
27       4498186            .....G.TG...C....A.TG..C....CA.....C............C..  4498236
27       7447863   ..C.....T..A..G.TG...C......TG..T...T.A.....C............C..  7447804
27       26937392                 ......CG.........C.C.TGA.....CC...........CTG  26937436
27       11705422            ....C.TG...C....T.TG..C....GA.....C............C.G  11705373
27       14104231           .....G.............TG.GC....GA....TC.C......T...C.C  14104181
27       16295561                 ..A...C..A...TG..C...AGA.T...A..T............  16295517
27       29359492                 ..A...C.C........C...TTA.....C............CTG  29359448
27       26932993           .....G..AG.............C...........C............CTG  26932943
27       26857241  ...T...T......G.TG...C..........C...T.A.....C..........C.CG.  26857300
27       290616               ...G..T...C..A.......C.......T................CTG  290664
27       29980245  .......CT.....G......C...G..T...C.....A.T...C.........T..ATG  29980183
                                   \                                           
                                   |                                           
                                 TGC
27       10776685                  .......A........C...TGT..G..C............C..  10776728
27       15392835                  .....C..A...T...C...AGA.....C...........TC..  15392878
27       111058    .......CC.....G.TG...C......TG..C...GGA.....C............C..  110999
27       971780                    .....C......GG..C....CA..T..C..T........AC..  971823
27       8742184            .....G.TG...C.......C..C.....A.....C............CT.  8742134
27       19152864                  .....C......TG..C....GA.....C............CTG  19152907
27       19203933           .....G.TG...C..........C....GA.....C............CTG  19203883
27       28580104                 ...T..C....T.....T...TGA........T.........CTG  28580148
27       988117    .......CT.....GT.T.CA...........C...TGA.....C...A....A...C..  988176
27       6797435                   ...A....T...T...C...TGA.T...C.......CAT.....  6797392
27       9929827                   .....C..T...TG..C.C..CA.....C............C..  9929870
27       10362715           .....G.TG...C....T.TG..C.C...A.....CA..............  10362765
27       20438460           .....G.TG...C......TG..C...TGA.....A............C..  20438410
27       29931337                  ...A....A.T.TG..C.....A.....C............CTG  29931380
27       13797322           .....G.TG...C......G...C.....A.....C............C..  13797272
27       10817184             ...G......C......G...T.CA..A.A..TC............C..  10817232
27       19514401  .......CT.....G.TG...C..........CC..TGA....TC............C..  19514460
27       26909519            ....G....T.C......TG..C....CA.....C............CTG  26909470
27       25120507  .......CT.....T.....AC...T......A.G...A.....C............C..  25120444
                                                                              \
                                                                              |
                                                                           CAGA
27       5476506                     ...C..........C.....A.....C.............GG  5476547
27       27315750                    ...C..........C.....A.....C............C..  27315709
27       1542125                     ...C..........C....G...................CTG  1542166
27       15355104                    ...C..........C.....AA....C............CTG  15355145
27       20154265                    ...C.A.....C..CC.......................C..  20154224
27       20912322                    ...C.......G..C..A..A.....C............C..  20912281
27       28003678  .......CTT...GG......C.......C..C.....A...........T........-  28003736
27       5219381     .....CT............C.........CC...G.A....TC......C......G.  5219324
27       2068437                     ...C.T........C.....A.....C............C..  2068396
27       5083208                     ...C....T.T...C.....A.....C............C..  5083249
27       5993594                     ...C...T......C..T.CA.....C............C..  5993553
27       6930308                     .......T.........AT.A.....C..........C....  6930349
27       12238121                    ...C...T......C..A..A.....C...............  12238080
27       27200593                    ...C..........C.....A.....C.....T......CTG  27200634
27       193572                      ...C....T.TG..C.......T...C............C..  193613
27       2281629                     ..............C...AGA.....C.....G......C..  2281670
27       2934012                     ...C..........C...AGA.....C............C..  2934053
27       10515521                    ...C..........CC..........C.............G.  10515562
27       13163197                    ...C..C.T.....C.....A.....C............C..  13163238
27       15162200                    ...C......TG..T.....A.....C.............TG  15162241
27       15395945                    ...C...T......C.....A.....C..A.........CGG  15395904
27       16146611                    ...C..........C....CA.....A............C.T  16146652
27       17328349                    .....A.......TC...TGA.....CA...........C..  17328390
27       17830682                    ...C......TG..C.....A.....C............C.G  17830641
27       17987883                    ...C..........C.....A.....C............C.G  17987842
27       20146697                    ...C...G......C..ATGA.....C............C.C  20146738
27       20958523                    ...C....T.....C.....A.....C............C.G  20958564
27       22359786                    ...C......TG..T.....A..................CTG  22359827
27       22391891                    ...C..A...G...C...G.AA.................C..  22391932
27       22845905                    ...C......TG..C......A....C............CTG  22845864
27       27826167                    ...C..........C....CA.....C............C.G  27826126
27       12764429  .......CC.....GTG-...C......TG..C...A.A..................CG.  12764371
27       27393853  .......CT.....G.T....CC.....TG..C...TGA.....CC.............-  27393795
27       1232033                     ...C.......C..C...AGA.....C..........A.C.G  1231992
27       5216155                     ...C.C........C.....A.T...C..T........TC..  5216196
27       5563821                     .....TT.T..C..C.....C.....C.......A....C.C  5563780
27       6010889                     ..A.......TG..C..T..A....TC............C..  6010848
27       8511328                     ...C..........C.....A.....C.............TG  8511287
27       10697211   ......CT.....G......C..T...TG..C...TGA.....C.....T...T..C..  10697269
27       11177753                    ...C....T.....C...T.A.....C............CTG  11177712
27       12232853                    ..........T...C...GGA.....C............C.G  12232894
27       12260103  .......CT.....G---...C..A....C..C...TGA.....C............C..  12260159
27       12456875                    ...C..A....C..C.....AC....C............C..  12456916
27       12728515                    ...C..A...TG..C.....A.....C............C.G  12728474
27       12833757                    ...C......TG.G...A..C......G........T..C..  12833798
27       13113116                    ...........G.GC...TGA.....C............C.C  13113157
27       13254584                    ...C......TG..C.....A.....C............C..  13254543
27       13499987                    ...C....T.TG..C...TGA.....C...............  13499946
27       14384689                    ...C..........CG..T.A.....C...........TC..  14384730
27       15234540                    ...C..A.......C...T.A.....C.........A..C.T  15234581
27       16131000                    ...C..A.......A...T.A.....C............C.G  16130959
27       17193429                    ...C..A.......C.....A.....C..A.........CTG  17193470
27       17746010                    ...C....T.TG..C.C...A..T...............C..  17746051
27       17794154                    ...C.......C..C...AGA........T.........C..  17794113
27       18017653                    ...C....T.TG..C...TGA..................C..  18017612
27       18204806                    ...C.A......C...G.TGA.....C............C..  18204765
27       18912446                    ...C.......G..C...TGA..................CTG  18912487
27       20069724                    ...C....T.TG..C.....A.....C............CTG  20069765
27       21130189                    ...C..........C.....A.....C.........T..CT.  21130230
27       21193226                    ...........T..C.....A.T................CTG  21193185
27       21396697                    ..............C...TGA.....C.....T......CGG  21396656
27       21554247                    ...C.......T..C..T..A.....C............C.G  21554206
27       22345824                    ...C.....C....T...........C.........T..CAG  22345865
27       22824045                    ...A......TG..C...T.A.....C....C..A.......  22824004
27       25948352                    ...C.......C..CC....A.....C............CTG  25948393
27       28012170                    ...C..........C.....A.....C............C.G  28012211
27       28396248  .....G.CT..A..G......C..........C...TGA.T..TC............C.-  28396190
27       28406440                    ...C....T.TG..C.....A.....C............C..  28406481
27       1253423                     ...C....T.TG..C.....A.....C............C.G  1253464
27       1849142                     ...C....T.TG..C...TGA.....C............C..  1849101
27       4130625                     ...C....T.TG..C.....A....TC............C..  4130666
27       5183695                     ...C..C...TG..C.....A.....C..........A..GG  5183736
27       5360064                     ..T....T..TG..T.....A.....C.........T.TC..  5360105
27       5680972                     ...C....T.TG..C.C...A.....C............C..  5680931
27       6028159                     ...C....T.TG..C.CA..A.....C............C..  6028118
27       6306463                     ...C....T.TG..T.CA.....................CG.  6306422
27       6657924                     ...C....T.....C.C.TGA.....C........G.....G  6657883
27       7077511                     ...C....T.TG..C....GA.....C............C.G  7077470
27       8249676                     ...C....T.TG..C.....A.....C............CTG  8249635
27       10047570                    ...C......TG..C...TGA.....C............C..  10047611
27       10415634                    ...C.A....T..GC.....A.....C............CTG  10415593
27       10928106                    ........T.TG..C...G.A.....C.............GG  10928147
27       11736156                    ...C......TG..C.CA..A.....C............CTG  11736197
27       12898554                    ...C......TG..C.C...A.....C............C..  12898595
27       13143990                    ...C....T.TG..C.C...A.....C............C.T  13144031
27       13217196                    ...C.......T..T....GA.....C.........T..C.G  13217237
27       13227262                    ...C..A.......C...TGAA....C............C.G  13227303
27       13254020                    ...C......TG..C....GA.....C..T.........C..  13253979
27       13413394                    ........T.TG..C...........C............CTG  13413435
27       13444798                    ...C....T.TG..C.....A.....C............C..  13444839
27       13657218                    ...C..A.......T...TGA.....C............C..  13657177
27       14307690                    ...C....T.TG..T.....A.....C............C.C  14307731
27       14339416                    ...C....T.TG..C.CA..A.....C............C..  14339375
27       14477926                    ...C..........T...TGA.....C.T.T........CTG  14477967
27       15227377                    ...C....T.TG....C...A.....C......T.....C..  15227418
27       16657396                    ...C......TG..C.....A.....C............C.C  16657437
27       17324596                    ..........TG..C....GA....TC............CAG  17324637
27       17625748                    ...C......AG..C....CA.....C...............  17625707
27       17971624                    ........T.TG..C....CA.....C............CTG  17971583
27       18740964                    ...C.......G..C...TGA.....C............C..  18741005
27       18743904                    ...C.......G..C.CT..A.....C............C..  18743863
27       18886575                    ...C.......T..C...AGA.....C..T.........C.G  18886534
27       19383141                    ...C..........C...TGA.....AG............AG  19383100
27       20455916                    ...G......TG..C..T.GA.....C............C..  20455875
27       20470659                    ...C....T.TG..C.CA........C............C.C  20470700
27       20970041                    ..........TG..T..T.GA.....C............C..  20970082
27       21308250                    ...C....T.TG..C.....A.....C.........T..C..  21308209
27       21379230                    ...A......GG..T.....A.....C............CAG  21379189
27       21541794                    ...C..........T...TGA.....C.........T..CTG  21541835
27       22221160                    ...C..AT......C.....A.....C.T.......T..C.T  22221201
27       24275516                    ........T.TG..C...T.A.....C......T.....C..  24275475
27       24765534                    ...C.......C..C.....A.....C..A...........T  24765575
27       26725161                    ...C..........C..ATGA.....C............C..  26725202
27       27258279           ..A..G..A..AC..........C.....A.....C............CTG  27258229
27       28228920                    ...C...T...T..T...TGA.....C............C..  28228879
27       28261408                    ...C..........C.A.TG...................CTG  28261449
27       28355523                    ...C....T.TG..C...G.A.....C............CTG  28355564
27       29017363                    ...C......TG..C...ACA.....C............C..  29017404
27       29366314                    ...C....T.TG..C.......T...C............C.G  29366273
27       7588634   .....CA.T.....CT.A...C.T....GGG.C...TGA..................C..  7588694
                                                                              \
                                                                              |
                                                                              T
27       175189                      ...C....T.TT..T.C...A.....C.............AG  175230
27       193145                      ...C......TG..C...TGA.T...C........T...C..  193186
27       223338                      ...C....T.TG..T....GA.....C...........TC.G  223379
27       914828                      ...C....T.TG..C....GA.....C............C..  914869
27       1427831                     ...C....T.TG..C.C...A.....C............C.G  1427790
27       2225631                     ...C..A....C..C.C...A.....C............CTG  2225672
27       4971853                     ...C..........C...TGA.....C............CAG  4971894
27       5220414                     ...C....T.TG..C.C...A.....C............C..  5220455
27       5360619                     ...C....T.TG..C.G...A....TC.T..........C..  5360660
27       5730241                     ...C.A....TG..C.G...A.....C...........ACT.  5730282
27       5840175                     ...C....T.TG..T...........C.A.T........C..  5840216
27       6393964                     ...C....T.TG..C.....A..T..C.............GG  6393923
27       6504730                     ...C...TT.....CC..AGA.....C.......A....C..  6504771
27       6511359                     ...C......TG..C.C..TA.....C............CTG  6511318
27       6663395                     ...C...T..TG..C.....A.....C............CTG  6663436
27       7837505                     ...C....T.TG..C...TGA.....C..T.........C..  7837464
27       8656114                     ...C......T...C...GGA.....C............C..  8656155
27       8889101                     ...C....T.TG..C.....A.....C............C.G  8889060
27       10614188                    ...C..A.......C.....AC....C.....TG.T...CT.  10614147
27       10810879                    ...C....T.TG..C.....A.....C..T.........CTG  10810920
27       10853386                    ...C....T.TG..C.G..GA.....C............C..  10853345
27       12400940                    ...C....T.TG..C....C......C............C.G  12400899
27       12473346                    ...C....T.TG..C.....A.....C............C.C  12473387
27       13124438                    ...C......TG..C....GAA....C............C..  13124397
27       13745438                    ...C......T...CA..GGA.....C............A..  13745397
27       13804856                    ...C....T.TG..C.....A.....C............C.G  13804815
27       13974444                    ...C....T.TG..C.CA..A.....C............C.T  13974485
27       14021699                    ...C....T.TG..C....GA.....C............C..  14021740
27       15023772                    ...C....T.TG..C...TGA........T.........C..  15023731
27       15745969                    ...C....T.TG..C..A..AC....C............C..  15746010
27       16064474                    ...C.......C..C.CATGA.....C..............G  16064433
27       16318591                    ...A......TC..C.....A.....C...........TCTG  16318632
27       16475168                   ....C......TG..C....CA.....C............CTG  16475126
27       16698640                    ...C....T.T...C.CC..A.....C............C.G  16698681
27       17127985                    ...C..........C...TGA.....C............CTT  17128026
27       17329389                    ...C....T.TG..C.G...A.....C............C..  17329430
27       17619804                    ...C..A.......C...TGA.....C............CTG  17619845
27       17867932                    ..........TG..T..C..A.....C............CAG  17867891
27       18322978                    ...C.T.....C..C...ACA.....C............C..  18322937
27       18879595                    ...C....T.TG..C.C...A.....C............C.G  18879636
27       18916078                    ...C....T.TG.......GA.....C............C.C  18916037
27       19490305                    ...C.......G..C...GGA.....C............CTG  19490346
27       19707462                    ...C..........C..ATGA.....C...A........CTC  19707503
27       19812978                    ...C....T.TG..C....GA.....C............C..  19812937
27       19978890                    ...C..........C..ATGA.....C.....TG.....C..  19978931
27       20776910                    ...C...TA.T...C...TGA..T..C............C..  20776869
27       20812822                    ...C.......G..C...TGA..T..C..T.........C.G  20812781
27       20975036                    ...C......GG..C...TGA.....C............C..  20974995
27       21093285                    ...C....T.TG..C...A.A..T..C........T.....C  21093326
27       22241152                    ........T.TG..C.CA.CA.....C........T...C.T  22241111
27       22249934                    ...C....T.TG..C.....A.........T........CTG  22249893
27       22319823                    ...C......TT..C....CA.....C..........C.CAG  22319864
27       22526071                    ...C....T.TG..T..AT.A..................CT.  22526030
27       22804990                    ...C......TG..C....GA.....C.............GG  22804949
27       22979396                    ...C....T.TG..C.....A.....C............CTG  22979437
27       23202071                    ...C....T.TG..C.G...C.....C............C.G  23202030
27       25060747           .....G.T....C..........C..ATCA.....CC...........CTG  25060697
27       26669589                    ........T.TG..C....CA..T...............C..  26669548
27       26817396                    ...C....T.TG..C.C..GA.....C..............T  26817355
27       27390482                    ...C....T.TG..C...AG......C............C.C  27390441
27       27447192                    ...C...T....T.C.....A....TC............CAG  27447151
27       28051432                    ...C....T.TG..C...T.A.....C............CTG  28051391
27       28115987                    ..........GG.GC...TGA.....C............C..  28116028
27       28245928                    ...C......TG..T..T........C.TT....A....C..  28245969
27       28252768                    ...C....T.TG..C.....A.....C............CAG  28252727
27       28367254                    ...C....T.TG..C...G.A.....C............C..  28367213
27       28885290                    ...C....T..G..C.C...A.....C............C.C  28885331
27       696200                      ...C....T.TG..C.C...A.....C............C.T  696159
27       888236                      ...C....T.TG..C.C..GA.....C............C.G  888195
27       990238                      ...C....T.TG..C.....A.....C..T.....T...C..  990279
27       1040019                     ...C....T.T...C.C.GGA.....C..T.........C.G  1040060
27       2155922                     ...C......TG..CC..TG......G............C..  2155963
27       4340895                     ...C....T..G..CAC..CA.....C............CAG  4340854
27       4483045                     ...C......TG..CC....A.....C............CTG  4483086
27       4919756                     ...C....T.TG..C....GA.....C............C.T  4919715
27       5343042                     ...C....T.TG..A.C...A..T..C............C..  5343083
27       6354390                     ........T.TG..A.CA..A...A.C............CA.  6354349
27       7124223                     ...C..A...GG..C...GGA..T..C.....T......C..  7124182
27       7411755                     ...C......TG..C..AT.A.G...C............C.C  7411714
27       7605575                     ..A.....T.GG..C..A.GA.T...C............C..  7605534
27       7613824                     ...C....T.TG..C...TGA..T..C............C..  7613783
27       7617471                     ...C....T.TG..C.C...A.....C............GTG  7617430
27       8396532                     ...C....T.TG..C...TGA.....C..T.........C.G  8396491
27       8461592                     ...C....T.TG..C.C..GA.....C............A.G  8461633
27       9604431                     ...C....T.TG..C...T.A.....C............CTG  9604472
27       10320903                    ........T.TG..C.G.AGA.....C...T........C..  10320944
27       10643719                    ...C....T.TG..C.C..GA.....C............C.G  10643678
27       11365874                    ..........TG..C...GGA....TC............C..  11365915
27       11932450                    ...G....T.TG..C.C..GA.....C............C.C  11932409
27       11958155                    ...C....T.TG..C....GA.....C............C.G  11958196
27       12242777                    ...C....T.TG..C....GA.....C............C.G  12242818
27       12358991                    ...C....T.TG..C.C..CA.....C............C.G  12359032
27       12608127                    ........T.TG..C...TG......C............CAG  12608086
27       12879689                    ...C....T.T...C...TGA....TC............C..  12879648
27       13305994                    ...C......TG..C...TGAA....C..TTC......T...  13305953
27       13840931                    ...C....T.TG..C.C..GA.....C............C.T  13840972
27       13889572                    ...C....T.TG..C.C...A.....C............CTG  13889531
27       13999123                    ...C....T.T...C.CA.GA.....C............C.C  13999164
27       14043028                    ...C....T.TG..C.....A....TC.....G......CAG  14042987
27       14044773                    ...C....T.TG..C.C...A.....C............C.G  14044814
27       14260449                    ...C....T.TG..C...TGA.....C...A........C..  14260408
27       14596935                    ...C....T.TG..C.....A.....C..........G.CTG  14596976
27       14980369                    ...C....T.TG..C...TGA.....C..T...........G  14980328
27       15317357                    ...C....T.TG..C.....A.....C............CTG  15317398
27       15561961                    ...C....T.TG..C....GA.....C............C.G  15562002
27       15878728                    ...C....T.TG..CC....A.....C............C.G  15878687
27       16098108                    ...C......TG..T...TGA.....C............CTG  16098067
27       16353173                    ...C.A..T.T...T....GA.....C............CTG  16353214
27       16483750                    ...C....T.TG..C....GA.....C............C.G  16483791
27       16645094                    ...C....T.TG..C....CA.....C............C.G  16645053
27       16786869                    ...C....T.TG..C....CA.....C............C.G  16786828
27       17124757                    ...C....T.TG..C....GA.....CA...........C..  17124716
27       17129248                    ...C....T.TG..C.CA..A.....C............C.G  17129207
27       17309100                    ...C....T.TG..C....CA.....C............C.G  17309059
27       17313879                    ...C....T.TG..C...AGA.....C............C.T  17313838
27       17905680                    ...C....T.TG..T.C..GA.....C............C..  17905721
27       18238345                    ...C....T.TG..C.CT..A.....C............C..  18238304
27       18419614                    ...C....T.TG..C....CA.....C..TT........C.T  18419573
27       18429344                    ........T.TG..C.C..GA.....C............CAG  18429303
27       18518804                    ...C.A....TG..C...TGA.....C............C.G  18518763
27       18586934                    ...C....T.TG..C.C..GA.....C............C..  18586975
27       18617086                    ...C....T.TG..C.C..CA.....C............C..  18617127
27       18766009                    ...C....T.TG..C.CA........C............C..  18766050
27       18789255                    ...C......TG..C....GA.....C............C..  18789296
27       18832779                    ...C....T.TG..C....CA.....C............CTG  18832738
27       19064403                    ...C....T.TG..C.C..GA.....C............C..  19064444
27       19979509                    ...C....T.TG..C.CT......C.C...T........A..  19979468
27       20038267                    ...C....T.TG..C...TGA.....C............C..  20038226
27       20434742                    ...C....A.AG..C.....A.....C............CTG  20434783
27       20515987                    ...C....T.TG..C.G..TA.....C..T.........C..  20515946
27       20609614                    ...C....T.TG..C.CA..A.....C............C.C  20609573
27       20781969                    ...C....T.TG..C..T.GA....TC..T.........C..  20781928
27       20983500                    ...C....T.TG..C...TGA.....C............C.G  20983541
27       21473355                    ........T.TG..C.....A.....CC.T......T..C.G  21473314
27       21609044                    ........T.TG..C.C.TGA..A..C.........AC.C..  21609003
27       21793175                    ...C..T....C..C....TA.TA...........T...C..  21793134
27       22143191                    ...A......TG..C...TGA.....C............CTG  22143150
27       22849710                    ...C....T.TG..C.C...A.....C............C.C  22849751
27       23863840                    ...C....T.TG..T....GA.....C............CTG  23863799
27       25720588                    ...C....T.TG..C.C.....T...C............C.G  25720629
27       26489092                    ...C....T.TG..C...TGA..............T...C.G  26489051
27       26573633                    ...C....T.TG..C.....A.....C............CTG  26573592
27       26586616                    ...C....T.TG..C....CA.....C............CTG  26586575
27       26832155                    ...C......TG..CC..TGA.....C............CT.  26832196
27       26859540                    ...C......TG..C....GA.....C............CTG  26859499
27       27015392                    ...C....T.TT..C..A.CA.....C........T...C..  27015433
27       27027674                    ...C....T.TG..C...TGA.....C............C.C  27027715
27       27374617                    ...C....T.TG..C...TGA.....C............C..  27374576
27       27583274                    ...C..........CC..TGA.....C...T.....T..CTG  27583233
27       27768744                    ...C....A.....CC...GA.....C............C..  27768703
27       27937271                    ...C....T.TG..C...TGA.....C............CTG  27937312
27       28907886                    ...C....T.TG..C.CA..A.....C............CAG  28907845
27       29021051                    ...C....T.TG..C.C..GA.....C............C.C  29021010
27       30173104                    ...C....T.TG..CG..A.A.....C............CTG  30173145
27       30176806                    ........T.TG..C.CAT.A.....C............CA.  30176765
27       450008             ..A..G..G..TC..........C....T.A....C............C..  449958
27       19807798                    ...C.......G..C..T.C......C............CTG  19807839
27       21542335                  .....C..........C....CA.T..TC............C..  21542292
27       27394777                    ...C..............TGA.....C............CT.  27394818
27       1323881   .....C.C......G...-..C...T..TG..C...TGA.....C............C..  1323939
27       8812061            .....G.TG...C..........A....CA..T..C............C..  8812111
27       13438214                    ...C....T.TT..C...TGA.....C............C..  13438255
27       27375738                    .......T..TG..C.....A.....C............CTG  27375697
27       1995106            .....G.TG...C.....CAG..C.....A.....C............CAG  1995056
27       8916192   .......CT.....G.T-..T.....T.TG..T....GA..................CTG  8916250
27       76930                    ......C......TG..T.....A..TC.............T.TG  76886
27       1027072            ..A..G..A..............C...AGAC........T........CAG  1027122
27       15352425                     ..C......TG..C....TA.....C.....T...A..C.G  15352465
27       17106454                     .......T.TG..T..A..A.....C..T....A....C.C  17106494
27       18290545                    ...C....T.TG..C...........C........T...CTG  18290504
27       1056640            .....G.TG...C....T.TG..C...A.A.....C.............GG  1056590
27       19061206           .....G.TG...C..A.......C..T.GA.....C............C..  19061256
27       11430337                    ...C......TG..C....GA.....C............CAG  11430296
27       12729540           .....G.TG...C.......G..C...TGA.....C............CG.  12729590
27       13408381                    ...C....T.TG..C.CA..A..T..C............C..  13408340
27       16105710                    ...C....T.TG..C.....A.....C............CTG  16105669
27       19087840                    ...C....T.TG..C..T.CA.....C............C..  19087881
27       20656320                     ............GCC..TGA.....C........A...CT.  20656360
27       24890896                    ...C....T.TG..C...TGA.....C.......A....C..  24890855
27       27285958                     ..C.......G..C...TGA.....C............CTG  27285998
27       13115104           .....G.TG...C....T.TG..C...TGA.....C............C.G  13115054
27       5459305   .......CT..A..G..T...A..........C...........C............-..  5459247
27       5298097   .......C......G......C.............A..A.......AT.........     5298041
27       7782481   .......GT.....G......C..........C.A...T.....C............     7782537
27       12250676                    ...C.......C..C....GA.....C..............C  12250717
27       8814740   ..C.....T....GG.............TG..C.....A..T..C............     8814684
27       5152553   .......CTG....G....AC.....T.........TGA.....C............     5152497
27       12223143                    ...C..........C.....A.....C............CTG  12223102
27       22371627  ..C....CT.....G.TG...C..........C.....A....TC............     22371683
27       24809592  .......CT.....G.T....C..........CA...CA....TC............     24809648
27       28379128  .......CT.G..GG.............TG..C...GGA..................     28379184
27       29111840  .......CT.....G.TG...C..A.......C....CA.....C............     29111896
27       763568                      ...C..........C..C.CA.....C.............GG  763609
27       5007808             ....G.TG.............G.AC.GG......C............CTG  5007857
27       12930156                    ...C....T.TG..C.....A.....C...........TC.G  12930197
27       16989053  .......CT..A..G.TG...C........TTT.....A.....C............     16989109
27       22896380  .......CT.....G.TG...C....T.TG..C.....A..T..C............-..  22896322
27       8849830                  .....TC....A.....T..T..A.....C...........T.TG  8849874
27       17033406                    ...C....T.TG..C...AGA.....C............C..  17033447
27       17314459  ..C..C..T.....GTGG...C......TG..C.....A.....C............     17314515
27       20079627                    ...C....T.TG..C...T.AA....C............C..  20079668
27       20749638                     ..C..C....T..C.....A.....C.A.T......C.G.C  20749678
27       22357401  .....C.CT.....G.TG...C......GG..C..A..A.....C............     22357345
27       24403052                    ...C....T.TG..C...GGA.....C............C..  24403011
27       26588979  ......TCT.....G..G...C....G.GG..C.....AC....C............     26589035
27       26731258  ......ACT.......TG.A.C......TG..C...TGA..T..C............-..  26731200
27       27739460  ......ACT..A..G.TG...C...T......C....GA.....C............     27739404
27       28193562  .......CT.....G.TG...CCA........C...TGA.....C............     28193506
27       28450807  .......CTC....G.TG...C......TG..C....CA.....C............     28450863
27       29351005                       ...............TGA............T.....C..  29350967
27       28329115                      ............C.C.G.A.....C............C.G  28329076
27       766668     ......CT.G...G......C..........C..A..A.....CG...........     766723
27       17322009                    ...C..........C...TGA....TC............C..  17322050
27       20108553  .......CT.....G.TG...C......TG..C....GA.T...C............C..  20108613
                                                                           \   
                                                                           |   
                                                                           C
27       10904376                       .....T.TG..C...TGA.....C.A..........C..  10904338
27       16083819                       ...........C...TGA..A..C.A........C..TG  16083781
27       19957640                       ....T......C...TGA.....C...........AC.T  19957602
27       20588722                       ........C..C...TGA...A.C............C..  20588760
27       22108544                    ...C....T.....CC....A.............AT...CT.  22108503
27       28084478                    ...C..A...TG..C....CA.....C............CT.  28084437
27       22500462  ...G...CT...A.G..G..-.G...T.....C....TA.....C........TG..CTG  22500520
27       1024237                     ...C.......C.GC.....A.T...C............C..  1024196
27       10867929                       .......TG..T...AGA.T.........T.......GG  10867891
27       25702721     ....CT.....G.TG...C......TG..C...TGA.....C............C..  25702778
                                                                              \
                                                                              |
                                                                              A
27       10122557  ..C....CT.....G.TG...CC...T.TG..C....GA.....C...TC......-...  10122499
27       29565644  ..G....CT.......TG...CA...T.TG..T.C.TGA.....C...........-...  29565702
27       21451550           .....G.T....G..........C...........C............CT.  21451601
                                         \                                     
                                         |                                     
                                         C
27       2051260                         ...T......C...........C............C..  2051297
27       15639272                        ..........C.....A.....C............C..  15639235
27       5762487                         ..........C...AGA.....C............C..  5762524
27       16977680                        .........GC..TTGA............G.....C..  16977717
27       21003022                        ......TG..C.....A.....C............C..  21003059
27       27928071                        ..........C.....A.....C............CTG  27928034
27       28212150                        ..........T....GA.....C............C..  28212113
27       20775691  .......CT..A..T.....TC...T......CC....A.....C.............G.  20775631
                                                                          \    
                                                                          |    
                                                                          A
27       595203                          ..........C...TGA.....C............CA.  595166
27       4928827                         ..........C..T.C......C............CTG  4928864
27       5594706                         ......T...A.....A.....C............C..  5594669
27       5769970                         ..........T....CA.....C.............GG  5770007
27       9816911                     ...C....T.T...C...........C..............T  9816870
27       18049621                        ....T.TG..C.....A.....C............C..  18049584
27       7460088                         ......TG..C...TGA.....C...............  7460125
27       7764961                      ..C.......G..C...G..C....C............C..  7764921
27       10824337                        .........CC....CA.....C............C..  10824374
27       13766729                        ..........C...TGA.....C..AT........CT.  13766692
27       16054226                        ..........C.CT..A.....C..............T  16054263
27       16178041                        ......TG.CC.....A.....A...A........C..  16178004
27       16317973                        ..........C...G.A.T...C............CTG  16317936
27       16326125                        ..........C...G.A.T...C............CTG  16326088
27       16429259                       ...A....G..C...TG......C............C..  16429221
27       18140256                    ...C..........C....TAC...TC............C..  18140215
27       19924000                        ..........C....TA.....C...........TCTG  19924037
27       20580460                        .......G..C.....A.....C............CTG  20580497
27       21132716                        ....T.TG..A.....A...............T..C.T  21132679
27       24856554                        ....T.TG..C.....A.....C............C..  24856591
27       27137340                        .......C..C...TGA.....C............C..  27137303
27       27328809                        ..........T.....A.....C...........GC.C  27328846
27       27518986                    ...C......TG..C.....A...C.C............C..  27518945
27       29802015                        ...T..TG..C.....A................C.CT.  29801978
27       215899                          .........GC..ATGA....TC............C..  215936
27       10609121                        ....A.....C..AAGA..T...............C..  10609158
27       11406384                        ..........C..TTGAAT...C............C..  11406421
27       16585119                        ..........C....CA...C.C............CGG  16585156
27       17411424                        ......T...C..T..A.....C.....T...T..CAG  17411461
27       17634923                        ......TG..C...T.A.....C..T.........C..  17634960
27       18978802                    ...C..........C...TGA.....C............CTG  18978761
27       19220382                        ....T..G..CC...CA.T...C............C..  19220419
27       20229962                        ....T.TG..C.....A.....C............CTG  20229999
27       20434017                        ......TG..C..ATG......C............CT.  20434054
27       20923488                        ....T.TG..C....GA.....C............C..  20923525
27       24658393                        ....T.TG..C.C...A.....C..T......T.T...  24658430
27       27476981                        ..........T.....A..T.TC............C..  27476944
27       27823312                        ......TG..C.....A..T..C.A..........C..  27823349
27       28152907           .....T.A...CC......T...C.....A.T...C............CT.  28152957
27       29181479                        ......TG..C....CA....TC............C..  29181516
27       29428774                        ......TG..C..T..A.....C...........T.TG  29428811
27       6892640                         ......TG..C.....A.....C...........TCTG  6892603
27       7088138                         ..........C..CTGA.....C............CTG  7088101
27       8248603                         ......TG.GC.....A.....CA...........C..  8248640
27       8506226                         ...T..T...C...TGA...............T....T  8506189
27       12739037                        .......C..C...TGA.....C..TA........CTG  12739000
27       16278013                        .......G..C...GGA.....C............CTG  16277976
27       17130829                        ....T.TG..C.....A.....C............C.G  17130792
27       17853936                        ....T.TG..C....GA.....C............C..  17853973
27       19726589                        ......T...C..AT.A.T..A.............CTG  19726552
27       20444727                        ......TG..C...TGA..................C.C  20444690
27       21110933                    ...C..........C...TGA................A.C.T  21110974
27       24746896                        ..........T..ATGA.........T...A.....GG  24746859
27       26436987                        ..........C.CA..A.....C...........TCTG  26436950
27       29604919                        ....T.TG..C.....A.....C............CAG  29604882
27       30066075                        ....T.TG..C...A.A.T...C..T.........C..  30066112
27       22623797                        ..A......CC.....A.....................  22623834
27       6495670                     ...C......TG..C...T.A...C..............C..  6495629
27       6802195                          ...A.....C.....A.................TC..  6802159
27       15964808                         .....T..TC....CA..................C..  15964844
27       1907831            .....G..A......A.......C..C.GA.....C............C.G  1907881
27       19994412           .....G..TT..C.CA.......TG....A.....C............A..  19994362
27       27471058  .......CT.....G.....C.-..A......C...TGA.....C.....T......CTG  27471116
27       8434838            .....G..A.T.C......G...C...........C....G.....A....  8434788
27       13165484                    ...C....T.....C....GA.....C..............G  13165443
27       16924390                         ......G..C...T.......C..T.........CTG  16924354
27       17990087                       ........C..C....C......C............CTG  17990125
27       20170308                        ........G.CC....A.....C..T............  20170345
27       26592478                        ..........C...TGC.....C..A...........C  26592515
27       27556088                        ..........C...........C...........TCTG  27556125
27       7744367            .....G...TCA..A........C....CA.....C............C.G  7744417
27       29397323  .......CT...C.G.TG...C......TG..T....CA...............--...C  29397266
27       1991054              ...G....T..-........GT...GGA.....C............C..  1991101
27       2119792                         ..........T...GGA.....C.A............G  2119829
27       12267890           .....G.TG...C......TG..C.....A.....C............C..  12267840
27       20052605                         ..T...C..C.....A.....C.....T......CAG  20052641
27       20751129                   ...T...........CG....A.....C.T............T  20751087
27       20942927                        ......TG..C.....A.....C............C.T  20942890
27       21285586                         ...T.....T..AT.A.....C............C.C  21285550
27       25132066           .........C.T.......GG..C...GGA.....C............A..  25132016
27       28404613           ............C...T..T...C.....A..T.TC..T.......C.CT.  28404663
27       19241175     ....CT....C..TG...C..A...TG..C.....A...A.C............-.T  19241230
27       1910472                     ..........TG..T.C.TCA.....C............C..  1910431
27       9564492                     ...C....T.TG..C...TGA..................C..  9564533
27       12121342                         ......T..C.CA.GA.....C............C.G  12121378
27       13234590                    ........T..G..C.....A....GC............CTG  13234549
27       13477714                    ...C....T.TG..C...........C............CTG  13477755
27       14317578  ......CTT.....GT.....C......TG..C....TA.....CAT.....C..C.A..  14317638
                                                                         \     
                                                                         |     
                                                                         T
27       17991722     ....CT.....G.TG..AC.......CC.C.....A..................     17991775
27       22243381                        .......T..C..TTGA..............T...C..  22243344
27       23355119                        .......C..C...T.A.T..TC............C.C  23355082
27       2441100                     ...C......TG..C...TGA.....C............CAG  2441059
27       7213499            .....G.AG..............T...TGA..T..C..T........TC..  7213448
                                          \                                    
                                          |                                    
                                          T
27       8809426                     ...C....T.TG..C...........C..T.........C.G  8809467
27       10964017                    .....A........C...TGA.T...C............CTG  10964058
27       12123077                    ...C.......C..CC....A....TC............C..  12123036
27       13853807                    ...C....T..T..C....GA.....C............CAG  13853848
27       18674593                    ...C....T.TG..CA....A.....C............C..  18674552
27       20179959           ..T....TG...C......TG..C...TGA..................CTG  20180009
27       26701152           .....G.TG...C....T.TG..C.....A..T..C............C..  26701202
27       26842359                    ...C....T.TG..C.....A.....C............A.C  26842400
27       27293549                         .........C..TTGA..................CGG  27293513
27       27697319                    ...C..........C...TGA....TC.............AG  27697278
27       27949432                    ...C..........C...TGA..T..C............CTG  27949473
27       19212429           .....T..A..............C...TGA..T..C......G........  19212479
27       24696148           ...................GG..T..A..A.....C...........TC..  24696198
27       16221482                    ...C..........C...T.T..T..C...........TC..  16221441
27       20072708                          ........C.....A.....C.......C.....TG  20072743
27       6791025                         .......G..C....GA.......T.........TCT.  6791062
27       7145765                   .........G...T..T..A..A.....G...G........C..  7145719
                                           \                                   
                                           |                                   
                                         CTG
27       8509163             ....G......C......TG..C..A.CA....T.............C..  8509212
27       27552686                        ......TG..T.....A.....C............CAG  27552723
27       26864458           .......TG...C....T.TG..C..T.CA.....C............C.G  26864408
27       767415                            .....C..C....TA.....C............CTG  767380
27       3998026   .......CT.....G......C....T.AG.GT...........C.....T..         3997974
27       7316634                           ..T.....C..AT.A.....C............CTG  7316599
27       17158008           .....G.TG...C......TG..C....GA.....C............C..  17157958
27       17241998            ....T..A..............C...TGA.....C.AT.....T...C..  17242047
27       22588823                          ....T...C...AGA.....C.T......T...C..  22588788
27       26839131                        ..........T...T.A....TC............CTG  26839094
27       27740716                          ....TG..C...........C............CTG  27740681
27       12802482    .....CT.....G.TG..A.-........CC..AAGA.....C........T...CT.  12802538
27       27782016           .....C.TG......-....G..C....GA.....C............C..  27782065
27       6758721   ........T.....G.TG...C..-...TG..C.....A.....C............C..  6758779
27       7313671             ....G..G......-.......C.....AA...AC............CTG  7313623
27       18399775            ....G.TG...C....T.TG..C.....A.....C............C..  18399726
27       150186                             .......C...TGA.....C............C..  150152
27       11380633                           .......C.....A.....C...........T.GG  11380667
27       12768216            ....C.....A...........T...TGA.......T.T........C..  12768167
27       16133624                        ..........C...TGA.....C............C..  16133661
27       21119181                           ....G..C...........C............CTG  21119215
27       2331384                     ...C......TG..C.....A.....CA...........C.G  2331425
27       20573880                          ......G.C....GA.....C..T.....T...CAG  20573845
27       28056631                    ...C..........C...TGA.T...C............C..  28056590
27       28194066                        .......C..C..ATGA...........T......A..  28194029
27       20612093           .....G.TG.A.C.........GC.....A.T................CA.  20612043
27       177995                           .....TG..C.G.A.A.....C............C..  177959
27       1984936                             ...C..C...TGA..............A...C..  1984969
27       7431853                            ......TC.....A.....C.....T......CT.  7431887
27       11571689           .....GT.....C....-.....C...AG......C............C.C  11571640
27       21133088                            ...T..T.....A.....C.C...T.........  21133121
27       12808880           .....G.TG...C..........CC.T........C............C..  12808829
                                                                              \
                                                                              |
                                                                              T
27       12898757           .....G.TG...G...A.....CT...........C..............   12898708
27       3697908           ......G.TG.T.C......TG..C...TGA...................-G  3697858
27       21513137           .....G......C..A.-.....C...TGA.....C............C..  21513186
27       7467642                              .....C.G...A..T..C.....G..T....G.  7467610
27       10394771  ..C....CT.....G.TG.......A-..C..C.....A.....C.A..........CTG  10394829
27       29658338                             .....C...........C...T.....A..C..  29658306
27       116940             .....G.TG...C....T.TG..C...T.A.....C............C.G  116889
                                                                              \
                                                                              |
                                                                              T
27       8301911            .....G..A..AC..........T.......G...C.............    8301863
27       13347184           .....G.TG...C......TG..C.C.........C.............-G  13347233
27       8396422            .....G..A...C..........C...TCA.T...C.............    8396374
27       8709990            .....G......C......T...C...AG.....AC.A...........    8709942
27       21263626                        ..A.......C...TGA.....C............C.C  21263589
27       28355789           ...........T........G..CA..TGA.....C.A...........    28355837
27       8857760   ......-.T.....CT.....C......TG..C...TGA.....C...........      8857814
27       24366566                    ...C..A....C..C...G.A.....C............C..  24366525
27       27874173                    ...C....T.TG..C...G.A.....C..............G  27874132
27       12814041           ............C....T.TG..C.....A..................-AG  12814090
27       5910446            .....G.................T....GA..T..C............     5910399
27       24584775           .......A....C..........C.....AC....C............     24584728
27       28223214           .....T.T....---........C..C.TA.....C.............TG  28223167
27       2009770            ..A..G.T....C.......CG.C.C...A.....C........T...-..  2009721
27       16555536           ....C..T....C...A..TG..C...G.A.....C............-.C  16555487
27       10983318                               ...T.....A.....C.T..........C..  10983348
27       21434679                               ...C.....A.....CA...........C..  21434649
27       26956951           .....G..G...C..........CA....A.....C............     26956998
27       27415230           .....G......C......TG..T.....C.....C............     27415183
27       28048049                    ...C..........C.....A.....C............CTG  28048008
27       1114577            ..A..G.T....C..........C....CA.....C............     1114624
27       11075940            ....G.A...AC......TG..C.....A...................    11075987
27       20210669                               ...C.....A.....C............CTG  20210699
27       27152858           .....G.TG...C..........C....CA.....C............     27152905
27       27818836  .......CT.....G.TG.........C....CGG.TCA.....C............CTG  27818776
                                                \                              
                                                |                              
                                                C
27       10755576  ......C.-.....G.TG..T.......T...C...A.A.....C............     10755631
27       15299284           .....GA.T...C......GG..T...TG......C............-.T  15299333
27       27458378  .....C.CT.....G.....AC..A...TG..T..TGGA.....C...-...........  27458320
27       21064715           .....G.TG...C..A...-.G.T...TGA.....C............C..  21064764
27       26736055           .....G.TG...C.......C..C.....A..T..C............-.G  26736104
27       6899144            .....G......C........G.C...TGA..T..C............     6899097
27       8741343            .....G.TG...........CC.C.....A.....C...T........     8741390
27       11138142           .....G.TG...C......TG..C.....A.....C............     11138189
27       15800827           .....G......A...T..TG..C.C..G......C............     15800780
27       17436881           .....T..A...C...T..TG..C.....A..............T...     17436928
27       18399258           .....G.TG...C..........T....CA.T...C............     18399305
27       29646962           .....T......C......TG..C..CTGA..................     29647009
27       495733               ...G..............-..C...AGA.....C......G.......G  495780
27       26826660            ....G.TG..............C...........C............     26826614
27       234715                                  ..T...T......TC...............  234686
27       6514816                                 ..T.....A.....C............C..  6514845
27       21154164                                ..C...TG...................C..  21154135
27       7123616                                 ..C.....A.....C............C..  7123587
27       10529354                                ..C..C..A..................C.G  10529325
27       11208029                                ..T.....A.....C.......A....C..  11208000
27       19663143           .....G.TG...C........G.C..A........C.............AG  19663092
                                              \                                
                                              |                                
                                              C
27       27437376                    ........T.TG..T...TGA....TC...............  27437335
27       28067504                                ..C....GA..T...............C..  28067533
27       29879545                                ..C.....A..T..C....C..........  29879574
27       13052148  ..C..C..T.....G.TG...C....T.TT..C.A...A.....C.A..........C..  13052208
                                                 \                             
                                                 |                             
                                                 G
27       6392785                                 ..C.....A.....C..T.........CTG  6392814
27       6517002                                 ..C.....A.A...C.....G......C..  6516973
27       7370843             ...........C.......T..T..ATGA.....C............     7370889
27       8534410                                 ..C.....AC....C............C..  8534381
27       8857543                                 ..T.....A.....C.A..........C..  8857572
27       8992867                                 ..C....T.A....C............CTG  8992896
27       9309155                                 ..C....CA.....C............C..  9309126
27       10323565                                ..T.....A.....C.....T......C.G  10323594
27       10957591                                ..C...........C...TG.......C..  10957620
27       17917619                                ..T.....A.....C............CTG  17917648
27       19771068                               ...C....CA.....C...T........CAG  19771098
27       24328641                                ..C.....A.....C............C..  24328670
27       28218717                                ..C.....A.T...C..T............  28218746
27       29827057                                ..C.....A.............A.A..C..  29827086
27       3314990                                 ..C.....A.....C..T.........CTT  3314961
27       6604492            .....G.............TG..C...AGA.....C.......A...      6604538
27       7221672                                 ..C....GA...A.C............C..  7221643
27       7837715                                 ..T...A.A....TC.............AG  7837686
27       9121826                                 ..C....CA......C.............G  9121855
27       13905057                                ..C..T..A.....C............C.G  13905086
27       16379928                                ..C.....A.T...C.....T....C..TG  16379899
27       19351684                                ..C.....A.....CA...........CTG  19351713
27       20403367                                ..C.....A.....C............CGG  20403396
27       20860516                              ....T...TGA.....C............C.T  20860547
27       21122698                                ..C.....A.......T......A...C.C  21122727
27       21583870                                ..T.....A.T.......T........CT.  21583899
27       24279423                                ..C....CA.....C.............TG  24279394
27       24886580           .....G.TA...C..........C...AGA.....C...........      24886626
27       27433644                                ..C...A.A.....C..T.........C..  27433673
27       29858406                                ..C.....A.....C............CTG  29858435
27       14410484           ........T...C..........C....CA.....CA.........-...T  14410533
27       20844077              .....A...C......TG..C.....AC....C.............-G  20844031
27       1947142                                 ..C.....A.....C..............G  1947171
27       15277224                                ..C.....A..T..C............C..  15277195
27       17906853             ...G......C..........T...TGA.....CA...........     17906808
27       21495065                                ..C...T.A..T..C.............TG  21495036
27       26710877                                 ..C...GA.....C.............TG  26710849
27       20613975  .......TT..A..G.TG...C...A......C.....A......-..............  20614033
27       11430604                   ....C..........C.....A.....C..............T  11430646
27       28946336  .......CT.....G.....AC......TT..C....GA......G...........C.G  28946276
                                                 \                             
                                                 |                             
                                                 G
27       2009339            ....G..TG...C.......C..C...........C.........--.C.C  2009387
27       20974264                                  ......A.....C............CT.  20974291
27       21236090  .....G.CT..A..G..T...C..........C.....A....G.---.........C..  21236146
27       15480930  .......CT..A..G......AG.....TG..A...TGA..T...-...........CTG  15480988
27       19644491                                  ......A.....C............C..  19644464
27       20799016              ..G......C.......T..T.....A.....CA...........     20798972
27       8696869            .....C.TG...C..........C.CA..A.....C.........--...C  8696821
27       27531247  ..C....CT.....G.TG...C....T.T...C....CA...C.C............C..  27531187
                                                                \              
                                                                |              
                                                                C
27       382907                      ...C......TG..C...TGA.....C............C.G  382948
27       1988991            .....G.TG...C...T...C..C....CA.....CC........--...C  1988943
27       6902003               .....T...G.A.T......CA...TA..................     6901959
27       7880922    ......CT..A..G.T....C......AG.GA.....A.AA...............CTG  7880861
                                                                 \             
                                                                 |             
                                                               CCT
27       15805370              ..G..G........T.TG..C.....A.....C............     15805326
27       20105071                    ...C......TG..T...TGA.....C.............T.  20105030
27       20992591           .....G..G...C......TG..C...TGA.....C............CTG  20992642
                                                 \                             
                                                 |                             
                                                 G
27       22707221                                ..C....GA.....C..A............  22707250
27       27828638                                ..C....GT.....C............C.G  27828667
27       425424    .......CTC...GG.TG...C.....---..C.....A.....C............C..  425368
27       19562624           ....AG.....AC.......C..C..TTGA.....C.........--...C  19562672
27       21561403  ......ACT.....G.TG...C.A.......C-..A..A..............A...C..  21561345
27       11271098  .......CC.....G......CC.T.T.G..T-....GA..................C..  11271156
27       17311062                        ..........-.....A.....C............CTG  17311098
27       142535                                     .....A.....C............C..  142509
27       5226018                   .....C.........C-...AGA.....C............CTG  5225976
27       7219430    ......CT....AG......C......TGC.-....GA...G.C.........T..C..  7219373
27       8347270            ............C..........T....TA.....C........         8347227
27       8740064                                    .....A.....C............C..  8740090
27       29646846           ......TTG...C....T.G..C-...........C............CTG  29646895
27       29818962           .....G.TG......A...G..C-...TGA.....C............C..  29819011
27       27171524                    ...C......TG..C...T.A.....C............C..  27171483
27       6386399                                    ...T.C.....C............C..  6386425
27       10694663                                   ...........C............CT.  10694689
27       14509001                                   .....A..................A..  14509027
27       26843037                                   ..A..A.....C............C..  26843011
27       7335493                         ....T.................C............CTG  7335454
                                                 \                             
                                                 |                             
                                                CT
27       3162340            .....G.TA.............--.....A.....C......G.T...C..  3162292
27       5378590                                 ..C.....A.....C............C.G  5378619
27       6162469            .....G..A...C.A.T..TG..T.....A...........T..-...-.G  6162517
27       6540348                       .........C..C..T..A..T..C............C..  6540309
27       7770614                                    .....A.T...C.............GG  7770588
27       22375045             ...G......C..AT..TG..-...TGA.....C.....T......CT.  22374998
27       22923793           .....GT.....C........G.C...TG...............         22923836
27       25513521                                   .....A.....C..............T  25513547
27       26958791                                   ..A..A.....C.....T......C..  26958765
27       27075642                                   ....GA.....G.....T...T..C..  27075668
27       27456760                                   .....C.....C.............GG  27456786
27       28305011                                   .....A.....C............CTG  28305037
27       8442177            .....GG...A.C......TG..C...........C..........C..G.  8442126
                                                                        \      
                                                                        |      
                                                                        T
27       21295661           .....G.A....G.A.T..AG..C...........C.....G.......-G  21295611
                                                                        \      
                                                                        |      
                                                                        C
27       5268005                                 ..C.....A.....C............CTG  5267976
27       11975549                                   ....CA.....C............C.G  11975523
27       16264103                                   .....A.....C....A.......CTG  16264129
27       19217244                                   .....A.....C.C..........CG.  19217218
27       22774660                                   ....GA.....C............C.G  22774686
27       28035075                                ..C.....A..T..C............C..  28035046
27       29698760                                   .....A.....CCA...........GG  29698786
27       25124206  .......CT.TT.........C..........C.....A....---..........TC..  25124262
27       22212455  ..C....CT............C......TG..C..A..A....---..............  22212511
27       11514335                    ...C..........C.....A.....C............C..  11514376
27       926060             ....CG....C......-..G.TT...........C............C..  926011
27       14285240     ....CT.....G.TG...C.A....T...C.....A.....C.-.......-..C..  14285186
27       7197645   ......ACT.....G.TG...C.......CG.T.....A....---...........C..  7197589
27       24958473            ......TG........T.TG..A....................         24958431
27       27816094             ...G......C............A...A.....C.....T......C..  27816152
                                                     \                         
                                                     |                         
                                            CCTAGGCTCA
27       18874221     ....CT.....G.TG...C..A.......T...TG...A..CA-..........C.T  18874276
27       4188085   .......TT.....G.TG..AC.......T..C...TGA....---...........C..  4188029
27       16571553  ..C....CT.....G.AG...C......TG..C.....A....---...........CGG  16571497
27       22229887            .......----...........C.....AC....C...T.T......C..  22229842
27       27453576  .......CTG.A.....AG..C......TT..C....TA....---...........C..  27453632
27       10767183         ....-..G.T...AC..........-...TGA.....C..TT.....T..C..  10767133
27       20116720                                   ...G.A.....C............C..  20116694
27       27304765                                    ....A.T..................G  27304740
27       19435400                    ...C.........CC.-.........C............C.G  19435440
27       12945013                     ..C..........C...TGA.....C...............  12945053
27       9905740                  ..A........T.T...C.....A.....C............     9905699
27       16117746                                     .........C............C.G  16117722
27       16337048                    ...C..........AC....A...............T..C..  16337091
                                                      \                        
                                                      |                        
                                                     TG
27       16365699                                     ..................T...C..  16365723
27       26938880                 ..A.................ATGA.....C............     26938921
27       27295361                    ...C..........C...TTA.....C............C..  27295320
27       20407713           .....G..G...C...T......C.G...A.....C...T.....A.TC..  20407764
                                                                      \        
                                                                      |        
                                                                      T
27       15063219                                     ...A.....C........A...C..  15063195
27       25068064                                     ..G......C............CTG  25068088
27       27393478                                     ...A.....C............C..  27393502
27       2020830                     ...C......TG..C...........C............C.G  2020788
                                                                              \
                                                                              |
                                                                              T
27       19301635                    ...C..........C...G.A.....C.T..........C..  19301593
                                                                              \
                                                                              |
                                                                              C
27       24050155  ....C..CT.....G......C..........C.....A...C.C........TT..CTG  24050095
                                                       \                       
                                                       |                       
                                                       G
27       21454530                                      ..A.....C............C..  21454507
27       6766863                     ..........TG..C...GGA.....C..............-  6766823
27       5182463                                       ..A.....C............C..  5182486
27       22722094                                      ..A.....C............C.T  22722071
27       4908094            .....T.T....C....T.TG..T..A..A.....C............C..  4908043
                                                       \                       
                                                       |                       
                                                       A
27       5969501                                       ..A.....C....C.......C.C  5969524
27       21622968                                      ........C............C..  21622945
27       22746916                                      ..A.....C............C..  22746893
27       29703673                                      ..A.....C............C..  29703650
27       7419762                  ......C......TG..A...TGA.G...C.............G.  7419807
                                                                           \   
                                                                           |   
                                                                           C
27       28215463                        ...T....C.C...TGA.....C............C.G  28215426
27       10901734           .....G.TG...C..........TA....A.TT..C..............C  10901683
                                                        \                      
                                                        |                      
                                                        C
27       20640272  ..C....CT..A..G.TG...C..A...TG..C...-.......C...T........C..  20640214
27       1113481                                 ........A.....C............CTG  1113510
27       5534755                                    .....A.....A........T...CTG  5534781
27       21649007           .....G.TG..........TG..C...T.TA...T.............C.G  21649062
                                                        \                      
                                                        |                      
                                                    GACAA
27       521365                   ..A...C.......C..C....GA.....C.............GG  521320
                                                                          \    
                                                                          |    
                                                                          T
27       11658439                    ...C....T.....CC..TGA.....C.............-.  11658479
27       20409020                    ...C....T.TG..C................GT.......-G  20409060
27       9591230   .......CT.....G.TG...C..........A..C........C...............  9591290
                                                          \                    
                                                          |                    
                                                          A
27       19686596  .....C.CT.....G......C..A.......CC..T-.A.......T............  19686538
27       2141006   .......CT.....G.....AC.......G..C....T......C............CA.  2140946
                                                          \                    
                                                          |                    
                                                          A
27       11445360  .......CT.....G.TG...C......TG..C...GC...................C..  11445420
                                                          \                    
                                                          |                    
                                                          A
27       26799732    .....CT.....G.TG...C..........A....GA.....C............CTG  26799674
                                                    \                          
                                                    |                          
                                                    C
27       28187798  ..C....CT..A..G.TG...C.......C..C...G..-.................C.T  28187856
27       6933369                     ...C......TG..T...TGA.T................-..  6933329
27       6976503             ....GA................C.....A.....C...T.....T..C..  6976565
                                                         \                     
                                                         |                     
                                             AACTTCCTCAAAC
27       19199686                    ...C......TG..C...T.A.....C............-.G  19199646
27       22027683             ...G.............TG..C...G.C.....C.........T..C..  22027631
                                                      \                        
                                                      |                        
                                                   TCCA
27       29732015                                        ......C...T........C..  29732036
27       8284384   .....CAT......G...C..C......TG..CA.TT..........T..TG........  8284324
                                                          \                    
                                                          |                    
                                                          A
27       15750773    .....CT.....G......C...T...G..CG...GA.....C...............  15750712
                                                            \                  
                                                            |                  
                                                         GATC
27       27873938                     ..........T..C.....A.....C.............TG  27873897
                                                 \                             
                                                 |                             
                                                 C
27       27287898                    ...C..T.......C...TGA.....C............-.T  27287858
27       3506758                                         ......C.............T.  3506737
27       9235878                     ...C...TT.....C...........C............     9235840
27       12968991                    ...C.......G..C....CA..................     12969029
27       27839411                    ...C..........CC....A.....C............     27839449
27       8919117    ......CT.....G.........T.....C.C..AAGA......-...........CTG  8919175
                                                           \                   
                                                           |                   
                                                           A
27       15147750                    ...C.A....TG..C..T..A.....C............-.G  15147710
27       20828466  ......ACT..A..G.TG...C......TG..C...G.......C.........T..CTG  20828526
                                                          \                    
                                                          |                    
                                                          A
27       181247                      ...C...A...T..C.....A.....C............     181285
27       1148826                     ...C.......C.TT.....A.T...C............-.C  1148866
27       6418648                     ...C...T......C.A..CA...A.C............-.C  6418608
27       7373921                     ...C......TG..T...T............C.......     7373959
27       7912572                     ........T.TG..C.....A.....C............     7912610
27       12347539                    ...C..A....G..C.....A.....C............     12347577
27       13598833                    .......T..TG..C...T.......C............     13598795
27       17043662                    ...C....T.TG..C.C..CA.....C............-..  17043622
27       18042205                                        ......C............CA.  18042184
27       20683425                    ...C..........C.-...A..TG.C............CTG  20683385
27       23478636                    ...C..........CA...GC.....C............     23478674
27       26750173                    ...C......TG..C.....A.....C............     26750135
27       30068683                                        ......C........T...C..  30068704
27       26842952   ......CT.T...G......C...........C.C........C............C..  26842884
                                                   \      \                    
                                                   |      |                    
                                             CCCCTGG    AGA
27       27483514                                         ....A.............C..  27483534
27       168916    .......CC..A.........C......TG..C..TG.-.....C............CT.  168974
27       1636042              ...G......C......TGG.C...G.-.....C............C..  1635995
27       17131610  .....G.CC............A..A...TC.C-....GA.....C............C..  17131668
27       20766607   ..A...CC.....G.TGT..C..........C.GTG.-.....C............C..  20766664
27       4950714   .......CT.....TT.....C..A....C....AAG.-.....C............C..  4950772
27       5182723                                          ..T..C............C..  5182703
27       5209698                                          .....................  5209718
27       6262384                                          ..................C.G  6262364
27       12792618                                         .....C...............  12792638
27       13906917  .......CT..A...T.G...C..C.......C...A--....TGA...........C.G  13906974
27       14150852                                         .....C...............  14150872
27       14785620           ..T....TG...C..A.......C.....A..T...............C..  14785673
                                                          \                    
                                                          |                    
                                                        CCA
27       19767880  .......CT.....G......C.......C..T.C.GT.............CA...TC..  19767941
                         \                                \                    
                         |                                |                    
                         T                                A
27       26827125    .....TT.....G......C......GG..CC..G.-.....C............CTG  26827069
27       27076516            ....GT.....C.......C...A..G.-..................C.T  27076569
                                                   \                           
                                                   |                           
                                               CAAGT
27       9049978            .....G..A...C...T..T......TGT..T...CC.T.........C..  9049927
                                                          \                    
                                                          |                    
                                                          A
27       185752                                           .....C............C..  185732
27       328132    ..C....CT.....G.TG...C......TG..C.-...-.....C............C.G  328189
27       1022857                                          .....C............C..  1022877
27       3147941                         ..........T..T.......TC...............  3147978
27       5223565                                    .....A..................C..  5223591
27       8927071                                          .....C............C..  8927051
27       10255920                                         .....C..G..........GG  10255900
27       10817080                                         .....C...............  10817100
27       11799956                                         .....C..............G  11799976
27       15798736                                         .....C............C..  15798716
27       16323849           .....G..A..A..CA.......C.ATG.-.....CCA..........C..  16323898
27       16341740                                         .....C............C..  16341760
27       18266244                                         .....C............C..  18266224
27       18703101                                         .....C............C..  18703081
27       18749859                                         .....C............C..  18749879
27       20984893                                         .....C............C.C  20984913
27       21422940                                         .....C............C..  21422960
27       21617520                                         ..................C.G  21617500
27       22445776                                         ...G.C............C..  22445756
27       22581081                                         .....C......G........  22581101
27       22823307                                         .....C...T........C..  22823327
27       28191962                                         ....................T  28191942
27       29497639                                         .....C............C..  29497619
27       25991596     ....CT.....G.TG...C......TC..TA.A..-.....C............CAG  25991541
27       7699263                                 .......T..T...C............C..  7699233
                                                          \                    
                                                          |                    
                                                          A
27       10851951            ....G......C......TG..C...GT...A..C.....G......CTG  10852001
                                                          \                    
                                                          |                    
                                                          A
27       15223301  ..C....CA.....G..G..CC....T.TG..C...G.-.....C............C..  15223360
                                                     \                         
                                                     |                         
                                                     C
27       20721463           ...C.G......C....T.....C..TA.-....TC............CT.  20721414
27       22953952                    ...C.....CTG.......-......C.T..........CGG  22953992
27       24780705          ..T.....TG...C....T.TG..C.C...-.................TC..  24780756
                                                      \                        
                                                      |                        
                                                      A
27       26787720                 ......G.......G.GC.--.....................C.G  26787764
                                                          \                    
                                                          |                    
                                                         GC
27       139808                                           .........TC..........  139828
27       952104                                           .....C............C..  952084
27       2304579                                          .....C............C.C  2304559
27       3118791                                          .....C......G.....C..  3118811
27       4535574                                          .....C............C..  4535594
27       5268496                                          .....C...T...........  5268476
27       5333656                                          .....C............C..  5333636
27       5719837                                          .....C............C..  5719857
27       5751905                                          .....C............C..  5751885
27       5942520                                          .....C..T.........C..  5942540
27       5958327                                          .....C............C..  5958307
27       6324537                                          .....C............C..  6324517
27       6340948                                          ....T.............C..  6340928
27       6438976                                          .....C..T.........C..  6438956
27       6540552                                          .....C..T.........C..  6540572
27       6963554                                          .....C.....T......C..  6963574
27       7329132                                          .....C..T.........C..  7329112
27       7431096                                          .....C............C..  7431116
27       7870535                                          .....C..A.........C..  7870555
27       8529892                                          ...A.G............C..  8529872
27       8893220                                          ..T..C............C..  8893200
27       9167327                                          .....C............C..  9167347
27       9562833                                          .....C............C..  9562853
27       10366270                                         .....C............C..  10366290
27       10512554                                         .....C............C.G  10512574
27       10561845                                         .....C...........TC..  10561825
27       10784806                                         .....C........A...C..  10784786
27       10855469                                         .....C............C.C  10855449
27       11026640                                         .....C............C..  11026660
27       11159189                                         .....C............C..  11159209
27       11216842                                         ..................CTG  11216822
27       12621648                                         .....C............C..  12621668
27       12669651                                         .........T........CTG  12669631
27       12852964                                         ..................CTG  12852944
27       13187091                                         .....C............C..  13187071
27       13603870                                         .....C............CA.  13603850
27       13948118                                         .....C............C.G  13948098
27       14678402                                         .....C...T...........  14678422
27       14890000                                         .....C.....TG.....C..  14890020
27       15272965                                         .....C............C..  15272985
27       15369798                                         .....C.........T....G  15369818
27       15951766                                         .....C............C..  15951786
27       16156146                                         .....C............C..  16156166
27       16586569                                         .....C............C..  16586589
27       16769257                                         .....C............C..  16769277
27       17177348                                         .....C............C.G  17177328
27       17188706                                         .....C..T............  17188726
27       17394789                                         .....C............C.C  17394809
27       17504522                                         .....C............C..  17504542
27       18363054                                         .....C............C..  18363034
27       18492435                                         .....C............C..  18492455
27       18526766                                         ..................C.G  18526786
27       19002624                                         .....C............C..  19002644
27       19072570                                         .....C............C..  19072590
27       19739845                                         .....C............C..  19739825
27       19873252                                         .....C............CAG  19873232
27       20530361                                         .....C........T...C..  20530341
27       20594681                                         ..................C..  20594661
27       20594823                                         .....C............C.C  20594803
27       20600425                                         .....C..T.........C..  20600405
27       20807461                                         .....C............C..  20807441
27       20894064                                         .....C.........T..C..  20894044
27       20956609                                         .....C.....G.C....C..  20956589
27       21130824                                         .....C............C.C  21130804
27       21291183                                         .....C............C.C  21291163
27       21550176                        ..........C..TG.-.....C.T..........C.C  21550140
27       21584805                                         .....C............C..  21584825
27       21764912                                         .....C............C.G  21764932
27       22226843                                         .....C............C..  22226863
27       22425689                                         .....C............C..  22425709
27       22462145           .....G.TG...C....T.TG..C..-........C............C.G  22462195
                                                          \                    
                                                          |                    
                                                          A
27       22482048                                         .....C............C..  22482028
27       22699119                                        ......C......T.....C..  22699098
27       22757242                                         .....C............C..  22757262
27       22986023                                         .....C............C.G  22986043
27       24243838                                         .....C............C..  24243818
27       24884626                                         .....C.....A......C..  24884606
27       25112267                                         ..T...............C.G  25112247
27       26466796                                         .....C..............G  26466776
27       26574930                                         .....C............C.G  26574910
27       27078309                                         .....C............C.G  27078329
27       27232567                                         .....C............C.G  27232547
27       27404371                                         .....C............C..  27404351
27       27678822                                         ....TC......C.....C..  27678802
27       28260404                                         .....C............C..  28260384
27       28411990                                         .....C..T.........C..  28412010
27       28770058                                         .....C............C..  28770078
27       29297228                                         .....C............CTG  29297208
27       29531061  .......CT.....G..G..............C.....                        29531024
27       29551927                                         .....C............C.G  29551947
27       29669730                                         .....C............C.G  29669750
27       5148851                   .....CC........GC...GT......C............CTG  5148806
                                                          \                    
                                                          |                    
                                                         AA
27       8660351     ...C..TT....G.TG...A....T.....C.--........C.....T......C.C  8660294
                                                          \                    
                                                          |                    
                                                         GA
27       14391791                    ...C....T.TG..C...........C...............  14391749
                                                                           \   
                                                                           |   
                                                                           C
27       16887524   .....CCT.....G.T....---.....G..A...........C............CTG  16887582
                                                 \        \                    
                                                 |        |                    
                                                CT        A
27       17945391           .....G.TG...C.....CTG..C...TG......C......G.....CT.  17945442
                                                          \                    
                                                          |                    
                                                          A
27       24011196           ..C..G......C.........----.........C......G.....CTG  24011147
                                                          \                    
                                                          |                    
                                                        GGT
27       21256171           ............C..A...TG..T..AT.-.....C....C.......A..  21256220
27       27653351    .....CT.....G.TGG..C.............A....T...C............A..  27653293
                                                          \                    
                                                          |                    
                                                          A
27       3545177                                           .................C..  3545158
27       16224620                                          ....C............C..  16224639
27       22411585           ..A.........C..A.......CC.TT.-.....C.T...T......CT.  22411634
27       10597104           ..A..G......C.......G..C...A.C.....C............C..  10597160
                                                           \                   
                                                           |                   
                                                      TGTGAT
27       18200430           ........G...C....T.TG..C.-..T......C............C.C  18200480
                                                          \                    
                                                          |                    
                                                          A
27       26680376                                         .....C............C..  26680356
27       6689616            .....G.TG...C......T...C..T...-.................CTG  6689567
27       7149803                                           ....C............C..  7149822
27       17413919           ...C.G.....AC......TG..C..T........C............C..  17413866
                                                                 \             
                                                                 |             
                                                               CCT
27       29347544                                          ....C............C.G  29347525
27       5978317            .....G.....CC......TG..C.-...A.....C............CTG  5978366
27       25053979            ....C....ACC..........C...........C..---...T...C.C  25053933
27       6928936   .......CT..A..G......C......TG..T...GT.A....C..T............  6928873
                                                     \     \                   
                                                     |     |                   
                                                   AAT     A
27       11894039           .....G.TG...C......TG..C..A..A..TC..............CA.  11893986
                                                                 \             
                                                                 |             
                                                               CCT
27       4509993                                          .....C............C.G  4509973
27       5375363                                          .....C............C..  5375383
27       8963868                                           ....C............C..  8963849
27       10690661                                         .....C............CAG  10690681
27       10958972                      .........G..C.....A.T...C............     10959008
27       15034539                                         .....C............C..  15034519
27       15171188                                         .....C............C.C  15171168
27       17341358                                         .....C............C..  17341338
27       17630132                                         .....C......G.....C..  17630112
27       19865431                                          ....C...........TC..  19865450
27       22728444                                         .....C............C.G  22728464
27       24069889                                          ....C............C..  24069908
27       26907569                                         .....C............C..  26907549
27       29866919                                         .....C............C..  29866899
27       29904966                                         .....C............C..  29904946
27       3727241            .....G.TG..........TG..C....GA......-...C........AG  3727290
27       6099193                                            ................C..  6099211
27       7054189                                            ...C............C..  7054207
27       9172853                                            ...............T...  9172835
27       6017584            .....G..T...C..........---------...C...T...C....C..  6017625
27       734853             .....G.TG...C.......G..C.--........C............C.G  734805
27       6797740            ..A..G......C.TA.......T....GA..T...-...........C.C  6797691
27       12784819           .....G..T...C.AT.......C..T--...T..C............C..  12784867
27       20961591  .......CT...C.G.TA...C..........C.....A.T...C............     20961648
                                                       \                       
                                                       |                       
                                                       G
27       22118388                                           ...............GC..  22118370
27       22298632           .....GTT....C..........C..CTGAA..A..-....G.......G.  22298583
27       22841727                                           ...C...............  22841709
27       27491807                                           ...C............C..  27491825
27       16211753             ...T......C..........CC..TGA.....CCA......A...CTG  16211704
                                                                  \            
                                                                  |            
                                                                  A
27       22725522                        ..........C...........C............     22725488
27       12221544    .....GT.....G..G...A......TG..C...AGA.....C............-.C  12221603
                                         \                                     
                                         |                                     
                                       GGC
27       6977847                                            ...C.C.............  6977865
27       8364647                                           ....C...............  8364666
27       10962616                        ...T......C.....A.....C............     10962582
27       19900140                                         .....C............C..  19900120
27       29386560                                         ..................C..  29386540
27       21465029           .....G.TG...C...T......C..........---..T.G......C..  21465076
27       27446123           .....G.TG...C......TG..CC..T......---..............  27446170
27       6496203            .....G..T...C......TG..C.......T..---...........C..  6496250
27       27607401                                     .........C............C..  27607425
27       28032827                                        .......G.............C  28032806
27       29255466                          ........C...AG......C............-..  29255432
27       21507737                         .....T...C...TGA.....................  21507700
                                                                           \   
                                                                           |   
                                                                           C
27       8494381                     ........T.TG..C.....A............-.T...C..  8494421
27       27514641           ..A..G.............T...TGG...........A..........CTG  27514692
                                                             \                 
                                                             |                 
                                                             T
27       2105045                           ........C.....A.....C............     2105013
27       13281199                    ...C...A..TG..C.....A...C..............CTG  13281157
                                                               \               
                                                               |               
                                                               C
27       20984552     ....CT.....T......C......TG..C..-..--....................  20984608
                                                                \              
                                                                |              
                                                              GTC
27       7429483            .....G......C.......T..T..A..A..-..C............CG.  7429434
27       8920495                     ...C......A...T.....A....TC.A.T.-.....TC..  8920535
27       19647268  .......CT.....T.TG...C.........C-...GG......CC...........CTG  19647210
27       24521355                                               ............C..  24521341
27       28030954                           .......C.....A..................     28030923
27       28161965              ..T......C..A..A....CA..TGA....T---..........C..  28162009
27       5751196                                                ............C.G  5751210
27       10809907                                               ............C..  10809921
27       10902818                                               ............C..  10902832
27       19603951                           .......C.....A.....C............     19603982
27       20748989                                               ............CTG  20748975
27       11148409   .....ACT.....G......C..A.......-.....A.....C...........      11148356
27       26579543              ..G....A.C..A....C..C..T....A..---...........C..  26579587
27       13201845           ..A.........C..A...TG..----.....A----...........C..  13201803
27       22845242                                ..C.....A....---............TG  22845268
27       5589727                                      ...A......-...........C..  5589704
27       11024704                        ......T...C...AGA......-..T.T......C.C  11024668
27       23135219                 ......C....T..G.GC....GA...C..-...........C.C  23135176
27       29554139                    ...C...T......C.....A.A...C...-........C..  29554179
27       29287977           .....G.TG...C.........CT...A.-......-...........CTG  29288025
27       8688265   .......CT..A..C.T....C....-.....C..........TC...T.........T.  8688324
                                                                           \   
                                                                           |   
                                                                           T
27       5350172                     ...C..A..C....T...........C..--...A....CTT  5350133
27       9430971            .....G......C....T.GG....A.G.-.....C..--...........  9431019
                                                   \                           
                                                   |                           
                                                   T
27       7136107                  ......C......TG..T....GA..-...............CTG  7136063
                                                                \              
                                                                |              
                                                                C
27       10952827                                         .....C............C..  10952847
27       8727268                         ..........C.....A.....C............CAG  8727308
                                                           \                   
                                                           |                   
                                                         ACT
27       13197817           .....G.....AC.......G.CC....C......C............     13197769
                                                       \                       
                                                       |                       
                                                       G
27       8484825                                      .....A...............G...  8484800
                                                                      \        
                                                                      |        
                                                                      A
27       21966687                                ..C.....A...................A.  21966657
                                                                           \   
                                                                           |   
                                                                           A
27       28202947               ...............TG..C.....-..T..C............C..  28202992
27       1904576                                    .....A.....C.............-G  1904551
27       6969533                                          .....C............C..  6969513
27       29966472                                   .....A.....C........G...-.G  29966497
27       5364595                                    .....A.................-..C  5364620
27       17251333                                    ....A.....C............C..  17251307
                                                                           \   
                                                                           |   
                                                                           C
27       24053822                 ......C..A..C.T..C...G-............TG.....-..  24053780
27       13368407                    ..............C.....A.....C..T............  13368360
                                                        \                    \ 
                                                        |                    | 
                                                        A                CCAGC
10       38077529  .......CT.....G......C..........C.....A.....C.......C....CTG  38077470
10       45645928  .......CT............CAT....T...C.....A.....C............CG.  45645987
10       355758    .......CT.......AG..AC.AA.......C.....A.....C............C..  355699
10       9906887   .......CT.....G.....AC.......C..C.....A.....C...T........CTG  9906946
10       38291376  .......CT.....G.TG...C......TC..C.....A.....C............C.C  38291435
10       7461570   ..C....CT..A...TTG...C..........T.....A..T..C............C..  7461629
10       10305894  .......CT.....G.....AC..........C..TTGA....TC.............TG  10305835
10       19294587  ......ACT.....G.TG...C..........C...TGA.....C............C..  19294528
10       32506694  .......CT..A..G.....T.G.........C...TGA.................TC..  32506753
10       973389    ..A....GT.....G.TG...C....A.....T...TG......C.............GG  973330
10       7663897   ..C....CT.....T.TA...C....T.TG..C.....A.....C............C..  7663838
10       43726581  .......CT..A..G......C....T.....C..T.CA..T..C..............T  43726640
10       46352680  .....CAC...A..T......C..A.T.....C....CA.....C............CAG  46352739
10       46454541  .......CT..A..G.TT..........TG..C.....A.T............T....GG  46454482
10       8237355   .....C..T.....G.A....C......AG..C...TGA..T..A......T.....CT.  8237296
10       10559393  .......CT.....GT.....C........C.C...TCA.....C.A....C...C.C.G  10559334
10       18437985  ..C....CT.....G.TG...C..........C...AGA.....C............C..  18437926
10       20746390  ......TCT.....G.TG...C......TG..T.....A.....C............CGG  20746331
10       29954319  .....C.GT.....G.TG..............T.....A.TG..C...T.........GG  29954378
10       33754216  .......CTC....T.T....C..CA..TG..C...T.A.....C............C.C  33754275
10       41122333  ..C....CT.....G.TG..............T...G.A.....C...T......C.CTG  41122392
10       45958040  ..C....CT..C..G.TG...C..........C....CA......G....T......C..  45958099
10       9039883   .......CT..A..G..............G..T...GGA....TC......T....TGTG  9039824
10       12314712  .......CT.TA..G......C.AA...GG..C..A.GA.....C............CT.  12314771
10       14437954  ..C..C..T..A..G.TG...C....T.TG..C...G.A.....C............C..  14438013
10       17404555  ..C....CT..A..G.TG...C....T.TG..C...A...T...C............C..  17404496
10       18743407  .......TT..A..G..T...C......T...C...TGA.TTC.C.............GG  18743348
10       18959763  .....GTC......T......C......TG..C...TGA.....C.............GC  18959822
10       21268224  ..C....CC..A..G.TG...C.......G..C.....A.....C...........TC.G  21268165
10       21684195  .......CT.....G..A...C....T.TG..C....TA....TC............CTG  21684254
10       26273731  ......ACT........G...C......GG..T.GATG...T..C.C........A.C.C  26273672
10       30781236  ..C....CT..A..G.TG...C....T.TG..C.....A.....C.......T....C..  30781295
10       33327496  .......CT.....G.TA...C......TG..C...GGA.....C............CTC  33327437
10       33712773  .......CTT....G..A...C..........C...TGA.....C........T...CTG  33712714
10       33717026  ..C....CT..A..G.TA...C....T.TG..C..A..A.....C............CT.  33716967
10       37808591  .......CT.G...G.TG...C.A....TG..C...AGA..T..C..T............  37808532
10       40174071  ...T...CT.....G.T....C...T..T...C...TG......CA...........C..  40174130
10       43080007  .......CT.....G..A.T.G....T...G.C...TGA....T..............G.  43080066
10       43792050  ...G.G.C...A..G.TG...C......TG..T...TGA..T..C............A..  43792109
10       44225987  ..C.....T.....G.TG...C..T.T.TG..C.CA..A.....C............C.G  44225928
10       47073560  ..C....TT..T..G.TG...C...A...G..C..T..A.....C............C..  47073619
10       48094363  ......ATT....C..TG...C.......G..T...TGA..................CTG  48094422
10       6783965   .......CTGG...G.TA...C..A...TG..C.....TA.T..C............C..  6784024
10       7634959   .......CT..AC.G....T.C......TG..C...TGA.....C............C..  7635018
10       9918454   .....CA.T..A..G.TG...C......TG..A.....AA....C............CTG  9918513
10       11474572  ..C....TT.....T..A.CAC..........C...G.A.....C.............TG  11474513
10       12041413  .......CT..A..GTTG..........TG..C...T.A.T...C....C.......C..  12041354
10       17313437  ..C..C..T.......TG...C....T.....A...T.A.....C.....TG....AC.T  17313378
10       18011550  ..C....CT..A..C..A.A.G..TT......C...TGA.....C........T...C..  18011491
10       19551938  ..C....CT..A..G.TG...C....T.TG..C..T.....T..C............C..  19551997
10       19707329  .......CT..A....TG...C......TG..C..T.GA..T..C..T.........C..  19707270
10       20638207  ..C....CT.....G.TG...C....T.TG..C.....A.....C...T........C.G  20638266
10       21341887  .......CT..A....TG..........TG..T....CA.....C..T.....AG..C..  21341946
10       21500081  .......CTG....G..A..TC....T.TG..C...TGA.....C............AT.  21500140
10       32198558  ......ACT.....G.TA.A............C..ATGA.....C..TT.T......C..  32198499
10       33821215  ..C....CT.....G.TG...C....T.TG..C.CA.CA....G.............C..  33821156
10       37706996  ..A....CT.....G.TG...CA...T.T...C.....A.....C........G..AC..  37706937
10       38096486  ......ACT.....G.TG...C......TG..C...TGA.....C...........ACTG  38096545
10       38766080  .......CT..A..G.TG...C....T.TG..C...TGA.A...C..............C  38766139
10       40384232  ..C....CT.....G.TG...C......TG..C..T.GA..................CA.  40384291
10       41077888  ..C....CT.....T.TG...C..T.T.T...C...AGA.....C............CTG  41077829
10       42128106  .......CT...C.GTA..T.C..........C...TGA.....C............CAG  42128165
10       42977546  .......TT.....G..A....AAA...TG..C.....A.....C...........TCTG  42977487
10       44053155  ..C....T..CT..G.TG...C......TG..C...G.A.....C.A..........C.C  44053214
10       45736208  .......CT..A..G.TG...C..A.T.....T...TCA.....C.T......G...C..  45736267
10       46048331  ..C.....T..A..GTTG........T.TG..C.....A.........T........C..  46048390
10       46400398  .......CT.....G.TG...C......TG..C...TGA.....A...........TGTG  46400457
10       46441807  .......TT..A..G...T..C......TG..C...T.A.....C............CAG  46441748
10       46552959  ......AGT....C....G...CAC...TG..C........T..C.A....T......TG  46553018
10       46667803  ...A...CT..A..G.TG...C....T.TG..C...G.A.....C......G.....C..  46667862
10       48100168  .......CT...C.T.TG..........TG..T....TA.....C..TT....A...C.G  48100227
10       48550082  ...T...GT.....T......C....T.....C...TGT..TGAC........T...CTG  48550023
10       216860    .....CA.T.....G..A.CA....T......T...TGA.....C............CTG  216801
10       3633488   ..C....CC.....G.TG...C.......TG.CA....A.....C.....T...T..CTG  3633429
10       7505324   ..C....CT.......TG..CC......TG..C...TGA.....C........T..TC..  7505383
10       10610332  ..C....CT.....G.AG..A.A.....TG..T...GGA..T..C.........T..C..  10610273
10       14316276  .......CT.....G.AG...C..T..CT...A..AT.A....TC...............  14316217
10       18226919  ..C....CT.....G..G..TC....T.TG..C.A...A.....C............CTG  18226860
10       18467492  ..C....CT.....G.TG...C......TG..C...AGA.....C............CTG  18467551
10       18809266  ..C.....T..A..G.TG...C....T.TG..C...TGA.T...C............C..  18809207
10       19774996  ......ACT.....G.TG...C....T.TG..C...........C.CT.C.......CTG  19775055
10       21212073  .......CT.....GT...T.CA......CT.C.....A.....C..T...T.T...CTG  21212132
10       21569283  .......CT.....G.TG........T.TG.TTC...GA.....C............CTG  21569342
10       21610848  ..C....CT.....G.TG...C......GG..C...TGA.....C............CTG  21610907
10       29722424  .......CT.T..G..TG...C....A...T.C...TGA.....C..TG........C..  29722365
10       30030217  .....A.CT..C..G.TG...C....T.TG..C.....A.....C............CGG  30030276
10       30748644  ..C....CT.....GGTA...C....A.TG..C.....A.....C............CTG  30748703
10       33302955  .......CTC....GTT....C..A.......C...TGA..T.TC............CT.  33302896
10       33703910  ..C....TT.....G.TG...C....T.TG..C...TCA.....C............CTG  33703969
10       38097158  .......CT..A.GGA....AC...A......C...G.A...A.C............CTG  38097217
10       38236038  .....C.CC.....G.TA.A.G......TG..C...GGA.....C............CTG  38236097
10       39569483  .....CA.T...A.G.TG.........A.G..C...TGA.....C.A.T........CTG  39569424
10       40112652  ......CCT.T...G.T...........A...C.CAG.A.....C.A......A...C..  40112593
10       40184771  .......CT.....G.TG...CC.....TG..C...A.A...C.C...T.T......C..  40184830
10       40367645  ..G....CT.G.....TG...C...AT.TG..C.....A.....C.....T.A....C.T  40367586
10       41292725  ..C....CT..A.G..TG.....A..T.T...C..T..A.....C........T...CT.  41292666
10       41801264  ..C....CT.....G.TG...C....A.TG..C...TGC.....C............C.G  41801205
10       42786210  .......CA.....GATA...C...T..TG..C...G.A.....C............CTG  42786151
10       44031165  ..C....CT..A..G..T...C......TG..C...TGA.....C......T.T....TG  44031224
10       46207933  ..C....CT.....G.TG...C....T.TG..C...AGA.....C............A..  46207874
10       46331295  ...T...CT.....G.TG...C..T....T..C...TGA..................CTG  46331354
10       46578382  ..C....CT..A..G.TG...C..A...TG..T...AGA.T.......T...A.......  46578323
10       46589801  ...T...CT.....T.TG...C......T...C...GGA.....C............CAG  46589860
10       46717347  ..C....CT.....G.TG...C....T.TG..C...TGA.G................C..  46717406
10       49526209  .......CT.....G.TA.A.C......T.GGC...GGA.G...C............CTG  49526268
10       50287105  ..C..G..T.....GATG...C...T..AG..T...TGA.....C......T.....C..  50287046
10       138039    ..C..G..T.....G.TA...C....TGTG..C.CA..A.....C............CTT  138098
10       428111    ..C....TT.....G.TG...C....T.TC..C.CA..A..T..C.............GG  428170
10       452773    ..C....CT.....G..G.AAC....T.TG.CC.....A..A..C.T.....A....C..  452832
10       1259258   ..C....CT.....G.TG...C....T.TG..C...TGA.......A.T........C.C  1259199
10       3040289   .....CA.T...A.G.T...CC...T..TG..C...TGA.....C............C..  3040230
10       3538381   ..C....CT..A..G.TG...C....T.T...C....CA.....C............CTG  3538322
10       9912138   .....CA.T.....G.TG...C.A.GA.....C..AT.A.....C............CAG  9912079
10       11182982  ..C.....T.....GTTA........T.TG..C.CATGA...........T......CAG  11182923
10       11615286  .......CT..A..GA.A...C.A....TG..C....CA..T..C........TA..CTG  11615227
10       11720569  ..C....CT.....G.TG..AC....T.TG..C.C..GA.....C............C.G  11720510
10       17550673  ......TCC.....G......C....T.GG.CC...TGA.....C.A...TG.....C..  17550614
10       17821048  ...T...CT.....G.TG..AC......TG..A.A.T.A.....C.A.......T..CTC  17820989
10       18996017  ..C....CT..A..G..GG..C....T.TG..C...TGA.....C............CA.  18996076
10       19627356  ..C....CT.....G.TG...C....T.TG..T.C.TGA.....C............C.G  19627297
10       20121913  ..C....CT.....G.TG...CCA.....G..C....CA.T...C......G.....CTG  20121854
10       27046052  ........T..A..G..A.T.C......TG..T...T.A..T..C..TT.T.....TCTG  27046111
10       28284741  .......CT.....G..G...C....T.TG..T...TGA.....C........AT..CTG  28284800
10       31729535  ..C....CT.....G.TG...C...TT.TG..C.....A....TC.......A....CTG  31729476
10       32091724  ..C....CT.....T.TG...C...GT.TG..C.....A.....C...T........CTG  32091783
10       37834722  .....G.CT.G...G.TG...C....T.TG...G..GGA..................CAG  37834663
10       40028530  .......CT.....G.TG.A.C...A..TG..CC...TTG........T....T...C..  40028471
10       40307065  .......CT.....G.TG...C..ATA.TG..C...T.A.....C..T.........CTG  40307124
10       41459300  .......CT..A...TTG...C....T.TG.TC...TGA.....C.A.......T..C.T  41459359
10       42123488  ..C....CT..A..G.TG...C....T.G...C..CTGA.....C............CTG  42123429
10       42299223  .......CT..C..GTGG...C..AT...C..C....TA..G..C............CTG  42299164
10       43986324  ..C....CT.....G.TA...C....T.TG..C.CATG......C.......A.......  43986383
10       46541202  ..C....CT..A....TG...C....T.TT.GT.....A..G..C............CTG  46541261
10       46786328  ......ACT..A..G.TG...C......TG.GCC....A.....C............C.C  46786387
10       48252038  ...A...CT.....T.TG...C..C.T.....CC..A.A.T...C............CTG  48252097
10       8340640    ......CT.....G......C.......C..C....CA.....C..........C.C..  8340582
10       1105784    ......CT.....G........A..T.....C.....A............GAT...CAG  1105842
10       36983009  ....C..CT.....G.TG..AC..........C....CA.....C............C..  36982950
10       37886217   ......CT.....G.TG...........C..C...TGA.....C....A..........  37886159
10       43744423   ...G...T.....G.AT..........TG..T.....A.....C............C..  43744481
10       116540    ..C....CT.....G.TG......A...TG..C...T.T.....C............C..  116599
10       12239369  ..C....CT.....G.TG...C..........C.....A.............T....C.C  12239428
10       15614707   .....ACT..A..G..T.T.C......T...C.....A.....C...A.....A..C.C  15614649
10       33418521  .....CA.T..A........A...........C.....T.....C.T......T.C.CTG  33418462
10       40104445   .....ACC.....G..T.A.C....TC....C.....A...........T......C..  40104503
10       42012263   ......CT.....T......C..A..CTG..C...AGA.T............T...C..  42012205
10       42181669  .....A.CT..A..GT.....C..........C.....A....T.............CTG  42181610
10       334284     ...C..CT..A.....A..A.......T.C.C...T.A..T..C............CTG  334226
10       434096     ..T...CT.....G.TG..AA..........C.....A..................CTG  434154
10       3340348    ......CT..A..G..A.AA.......TG..T.....A.........T...A...A.G.  3340290
10       17741793  ........T..A..G..A...C.A........T....CA.....C............CTG  17741734
10       30121402   ......CT.....G.TG...C....T.TG..C.....A.TT..C.....T......C..  30121344
10       42137063  .......CT.....G.TG...C..A.......C...TGA.....C............CTG  42137004
10       42490110   .......T..A..GTTG...C......TG..C...T.A.....C............C..  42490052
10       42524749  .......CT..A..G......C......TG..C.A......T.GC........G...C..  42524808
10       46171537   ......CT.....G.TG........T.TG..C.CT..A.....C............C.G  46171479
10       7854990    ....A..T.....TTT....C....T.TG..C.....A.....C.A.....T....C..  7854932
10       10943219   ......CT.T.G.G..T...C......AGC.C..T.TA.....C............C..  10943277
10       17273628   ......CT.....T.TA..AC....T.....C....GA.A.............T....G  17273686
10       18328098   ......CT...C.G.....AC......TG..T...TGA..............TG..CTG  18328156
10       40185672   ......CC.G...G.TG...C..A...T...C...GGA.....C............C..  40185614
10       2148100   .......CTT....G.TG..CC...A......C..A.CA.....C..T.........C..  2148041
10       9739502   .....A.CT............C...TG.TGC.C...TG......C...T.T.........  9739443
10       21006823  .......CT..........A.C......TG..C...TGAA....C...T.T......CTG  21006764
10       33331477   ..A...CT..A..G......C..AT.C.........TA.G..GG.....T......CTG  33331419
10       40156056   .......T.....G.TG.AAC....T.TG..C.....A.T..GC...............  40155998
10       40215189   ......CT.....G.TG...C......TG.GC...TGA....TC............C..  40215247
10       45697457   ......TT..A..G......C...A...C..T...TGA.....CCA..........CTG  45697515
10       46034828   ......CC..A....T..A.C.A........CC..TGA....TC........T...CTG  46034886
10       21144299   ......CT.....G.....AC....T.TG..T...TGA.T.....AT.........CTG  21144241
10       29535957  .......CT.......TG..TC...T..T...C...TGA.....C........T...CTG  29535898
10       30982760  .......CT.....G.TG...C....T.TG..C....GA..T..C.A..........CGG  30982819
10       43701575  ..C....CT.....G.TA...C.......G..C...TGA...........T....A.CTG  43701516
10       44359410    .....CT.....G......C........G.T.....A.....C...........T.GG  44359353
10       49500553    .....CT.....G.TG...C......T...C.....A..................CTG  49500496
10       16242622  .......CT.....G....A.C......TG..C....TA.....C.A.T........C..  16242681
10       33289519    .....CT.....G.TG..TC......T......ATG......C............CTG  33289462
10       42153345    .....CT.....G.TG..TC..........C...TGA.....C............C..  42153402
10       43786792    .....CT.....G.TA...C...GT.TG..T...........C............C..  43786735
10       9801218    .......T..A..G......C......TG..CC....A....T....T.......TCTG  9801160
10       21191775   ......CT..A..G.TG..............C.......G.C.C.........TG.CT.  21191833
10       42562697    .....TT..A..T......C..A.T.TG..C.......T......T.........CTG  42562640
10       43748523    .....CT.....G.TG...C.C....T...T....GA.....C..........C..GG  43748466
10       17831835    .....CT............CA.C....C..C..A.GA..........C...A...CTG  17831778
10       29760731    .....CT.G...G......C......TG..C...T...T..T......A.C...G.T.  29760674
10       42018087  ..C....CT.....G.TG..........TG..T....CA.....C............CTG  42018028
10       9817179     .....CT..A..G.TG...C.......G..CA....A.....C........TT..C.T  9817236
10       21229067    .....CT.....TT.....C..T.A.TG..C..T.....T..C...........TCT.  21229010
10       28711848    .....CT..A..G.TA..A....A..TG..C...TGA.T................CGG  28711791
10       33252841    .....CT.....GAAT.......T..TG..C...TGA.T................C..  33252784
10       38563300    .....CT..A..G......G.......T..C...TGA.....CAA......T.C.CAG  38563243
10       52025528    .....CT.....G.TG..AC....T.TG..C...TGA.....C.....T.......AG  52025471
10       20674483     ....CT.....G.TG........T.TG..C..T..A.....C.............AG  20674427
10       1322327      .....T.....GTTA...C...T..TG..C.....A.....C............CTG  1322271
10       17335904     ....CT.....G.TG..AC.......C..C...T.A.....C............C..  17335848
10       46011615  .......CT.....G.AG...C.A....TG..CA....A.....AA.T............  46011674
10       2153142    ......CT..A..T.TG...C..A.......C...T.A.....C...........TCTG  2153200
10       30078629  ...T...CT.....G......C...A..AG..C....CA.T...C.............TG  30078570
10       42542909  .......CT..A..G.TG.A.C......TG..C...T.A.TT..C............C..  42542968
10       43714313  ..G....CC.......TG...C....T.T...C.C...A.....C............CTG  43714254
10       835625       ....CT.....T.TG...C......TG..C.....AC...TC...........TC..  835681
10       7887140      ....T........TG...C....T.TG..C...TGA...A.C............CTG  7887084
10       12496283  .......CTGT....T.....C....T.T...C...TGA.....C............C..  12496342
10       17848323  .......CT.....G..G..AC......TGG.C...AGA.....C..A.C.......CTG  17848382
10       39965443     .....T.....GGTG..TC......TG..T..A..A....GA.....A......C..  39965387
10       11338165     ..C..T.....G.TG........T.TG..C.G.TGA....TC............C.G  11338221
10       11451473   ......CT......TT.T.A....TT..CT.C...TGA..................ATG  11451531
10       21755161     ....CT.....G.TG...C....T.TG..C.....A....TC............CTG  21755217
10       45450238     .....T..A..G.TG...C....T.TG..C...TGA....T...T........TC.T  45450182
10       46493386     ....CT..A..G..G...C....T.TG..C.C..GA.....C............CAG  46493442
10       48391166     ....CT.....G.TG...C......TG..C...TGA.A...C..........A.CTG  48391110
10       30166101   ......CT.....G.TG...C...A......C.....A.....C...........T...  30166159
10       24492801  .......CT..A.....A..............C...TGA.....C...T........C..  24492860
10       45705161   ......CC.G......T...C......T...C....TA.....C.A...........T.  45705219
10       43768032   ......CT..A..G......C......TG..C...TGA.....C............C..  43768090
10       38273089     .....T.....G.TG.A.C....T.TG..C.....A.....C...T.....T..C.G  38273033
10       24745454       ...T.......TG...C..T...TG..C.....A.....C............C..  24745400
10       48561829    ....C.T............G..........T...TGA.....C........T..TCTG  48561772
10       14222001     ....CT.....G..T...C....T.TG..C.....A.....C............C..  14222057
10       29948953    .....TT.T...G.............TG..CA..AGA..TC.C............C..  29948896
10       49921588  .......TC.....G......C..A...TG.CT..A..A.....C...G...........  49921529
10       20781647  ..C....CT.....G.TG...C....T.TG..C..C........C............C..  20781706
10       48093633  ..C...A.T.....G.TG...C....T.TG..C...TGA....T.............C..  48093574
10       22406271      ...T.G....G.TG...C.AA...T...T...A.A.....C............CTG  22406216
10       197686    .......TT....G..TG.....A..A.AG..C.....A.................A...  197745
10       44093496   ....C.CT.....G......C..A.......C...TGA....T.............C.C  44093554
10       25588414    .....CT.....G.TG...C..C.......C...TGA.....C............CTG  25588357
10       45229965  ......TTT.....G.T...A...A...TG..T.....A.....C............A.C  45229906
10       21216582     .....T.....G.TA...C....T.TG.CC....GA..................CTG  21216526
10       50348781     ....CT.....G.TG...C....T.TG..C.....AA....C............CTG  50348837
10       30439576         .......G.TG...C....T.TG..C....G......C............C..  30439628
10       7511054   ..C....CT.....G......C......GG..T...TCA..................CTG  7511113
10       21041107  .......CT.....G.TG...C..T...TG..C...TGA.....C............C..  21041048
10       38144529   ......CT.....G.T..A.C..T....G.GC.....A.....C............CTG  38144471
10       49453724  ..C...........G.TG.T.C.A.T......C...GGA.....C.............GG  49453665
10       17754828  ..C.....T.....G.TG...C.T....TG..C....GA..T..C............C..  17754769
10       30069921          ........TG.A.C......TG..T...AGA.....C............C.T  30069972
10       52418242          ...T..G.T....C....T.TC..C.....A.....C............CTG  52418191
10       73051        ....CT.....G.TA.C.C..A.T.....C..TG.A..................CTG  73107
10       19402746          ......G..G...C....T.TG..T.CA..A.....CC...........CTG  19402695
10       47905032          ......G.TG...C....T.TG..C.CA..A.....C............CAG  47905083
10       43910672           .....G..............G..C.....A.....G...............  43910722
10       38020954           .....G.................CA....A.....C............CTG  38020904
10       19577366           ............C..........C.....A.T...C............CTG  19577316
10       29107199           ...........CC........G.C.....A.....C............C..  29107149
10       10558895           .....G.TG...C..........T.....T.................GC.T  10558945
10       13345129           ............C..........C.....A.....C........A...CTG  13345079
10       18264123           .....G.TG..........TG..C...........C............C..  18264173
10       18624034           .....GT.....C..A.......A...........C...T........CAT  18624084
10       18973076           .....G.TG...C..........C..T..A..............A...C..  18973126
10       30045509           .....G......C..........C.....A.....C........A....TG  30045559
10       33127455           .....G......C..........C...AGA.....C.....T.........  33127505
10       42158161           .....G......C......TC..C...TGA..................C.C  42158111
10       2012807            .....G.............TT..T.....A.....C.CT.........C..  2012757
10       8143522            .....G.AG...C........C.C.....AC....C..T.........C..  8143472
10       8307314            .....G.TG...C..........C.....A....TC............C.T  8307364
10       12668085           .....G......C......TG..C...TGA..T...........A......  12668135
10       19655754           .....T......C..AT......C.....A.....C............C..  19655704
10       32545519           .....G......C..........C..AT.A.T...C......TA.......  32545469
10       40984933           .....G..T..CC.........GC..A..A.....C............C..  40984983
10       41409947           .....GT....TC..........C...T.A.....C..............C  41409897
10       42253468           .....G......C..........C..T..A.....C...........TC..  42253518
10       46345380           .....G..A...G...T......C.....A.....C............CAG  46345330
10       270715             .....G......C......TG..T.....A..T..C.......A...TC.C  270665
10       672133             .....G....T.C..........C...TG...T..C............CTG  672183
10       3169838            .....G.TG...C..........C...AGA.....A..............C  3169788
10       3182114            ..A..G......C.A........C..AT.A.....C........A...C..  3182164
10       3796723            .....G.TG.....A.T......T.....A.....C............C..  3796773
10       6534033            .....G.TG...C......A...C.....A...............T...TG  6533983
10       7513841            ..A..G......C..........A..ATGA.....C...........TC..  7513891
10       7910006            .....G.TG...C..........C..C..A.....C.A...T.......T.  7909956
10       17876199           .....G.A....C.......C..T...T.A.....C...A.......TCT.  17876249
10       17917909           .....G.....AC......TG..C...A...T...C............C..  17917859
10       18416728           .....G......C..........TG....A.G...CC...........C.T  18416778
10       18584419           .....G.TG...C.A..T.....C.....A.....C............C..  18584369
10       18989040           .....G.TG...C......TG..T.....A.....C..............G  18988990
10       21201893           .....G.TG...C....T.TG..T....TA.....C............C..  21201943
10       21202126           .....G.....T.G.T.......C.....A....TC............CTG  21202076
10       33451351           .....G.TG...C......GG..C...TGA.....C............C..  33451301
10       38287958           .....G.TG........T.TG..C.....A..................C.G  38287908
10       38740863           .....G......CCA........C...TGA.....C.A..........C..  38740813
10       42415020           .......TA...C....T.TG..C.....A..................CTG  42415070
10       42708415           .....G......C..T.T.....C...TGA.....C............CTG  42708365
10       43623051           .....G....A.C.....C....C.....A..............A..TC..  43623101
10       43705812           ..A..G......C..........C.AATG......C............CTG  43705862
10       46282790           .....G......C...T......C...TGAC....C............CA.  46282740
10       46777230           .....G.TG...C....T.....C....GA..................C..  46777280
10       47380564           .....G.TG...C.......G.GC...........C........T...CT.  47380514
10       235098             .....GT.......A...C....C....CA.....C...........TCTG  235148
10       1831070            .....T......C..............GGA.T..AC.........T..CTG  1831020
10       3130292            ..A..G.........T.......A...TGA.T...C............C..  3130242
10       5018099            .....GT.....CAA........C.....A.....C...........TCT.  5018149
10       7801239            .....G.TG..............C.....ACA.........T.......TG  7801289
10       7902115            .....T.TG..CC......TG..T...G.A.....C............C..  7902065
10       8997689            .....GT.....C....T..C..C...TGA.....C............C..  8997739
10       9882855            .....G.TG...C......TG..CC....A....GC........G...C..  9882805
10       10672000           .....G......C.......T..CC..TGA.....C............C..  10671950
10       11345005           .....G.TG...C..T...TT..C...T.A.....C............C..  11345055
10       13448930           ....AG......C...A..T.....G...A................AACTG  13448980
10       16377199           .....G.TA...C...T......C.....A.....C............CAG  16377249
10       18862518           .....G.TG...C....T.TG..C...TGA.....C............C..  18862468
10       18957548           .....G......C..........C.....A.....C...T.TG....TCTT  18957498
10       19018449           ..A..G.T....G..........T.....A.....C...T...C....CTG  19018499
10       20151078           ..A..G......C....T.TG..C.....AG....C............C.T  20151128
10       20465532           .......TG...C....T.TG..C....CA.....C............C..  20465582
10       20467290           .....T..A...C..T....T..C...AGA.....C.A.........AC..  20467340
10       20805359           .......TG..........TG..C.....A....TC............CTC  20805409
10       24531859           .....G.A....GGA........C...TGA.....C............C..  24531809
10       29793637           .....G.TG...C.A..T.TG..C.....A..................C..  29793687
10       30171808           ..A....TG...C..A...TG..C...........C............CTG  30171758
10       34150556           .....G.TG..TC..........C..ATGA...........T......C.T  34150506
10       38979818           .....G......C.A........T.....A...CTC.........TC.C..  38979768
10       41197805           .....G.....AC.A....T.G.C.....A.....C............C.G  41197855
10       41896710           .....G.TG...C....T.TG..C........................CTG  41896660
10       47045898           .....G.TG...C..A...TG..C.....A..................C..  47045848
10       49472481           ..A..G.....CC......T...C...TGA.....C.T...........GG  49472531
10       51700922           .....G.GG...C......TG..C.....A.....C........A...C..  51700872
10       1126709            .....G.TG......T...TG..C...AGA.....C............C..  1126759
10       2910460            .....G.TA...C....T.TG..C....CA...................TG  2910410
10       4595848            .....G.TA...C......TG..C...TGA.T...C............C..  4595798
10       6520055            .....G.TG...C.AC...GG..C...........C.T..........C..  6520005
10       6622348            .....G.TG.A.C......A...T....CA.....C.........A..CT.  6622398
10       7386583            .....G......C......TG..CC.T..A........A.....G...CTG  7386633
10       7502983            .....TT.....C...T......C...TGA....TCC.T.........CT.  7502933
10       7534258            ......T...AAC..A.......C.....A.....C.A..........CAC  7534208
10       7576594            .....GG.A..CA..A....G..C...GGA..T..C............C..  7576544
10       9873272            .......TG...C.A........CC..AGA.....C.T.T...........  9873322
10       11677747           .....G.TG...C.A.....T..C.....A.T...C.......T....CTG  11677697
10       12238928           .....G.TG...C.A....TG..C..T..A.T...C...............  12238878
10       14350257           .....G..G...C....T.TG..T...TGA.T...C..T.........C..  14350307
10       16095017           ......TTG...C....T.TT..C.....A.....C...........TC..  16095067
10       18000472           .....T.TG...C.A..T.TG..T..AT...A...C...............  18000422
10       18153878           .....G.TG........T.TG..C....CA.T...C.............AG  18153828
10       20510016           .....G.TG...C...T..TG..C...TTA.....C............C..  20509966
10       21089856           ......ATG...C.........GC...TGA.....C............CT.  21089906
10       21156428           ..A..G....A.C..........CC....A.....C...T....T...CT.  21156478
10       21381707           .....G.TA...C..........C...GGA..T.GC..A..........GG  21381657
10       31725751           .....G.TG.A.C.......G..C.....A..AC.G.....G......C.T  31725801
10       33165713           .....G.TG............G.T...AGAC......TT.........CGG  33165663
10       33236214           .....GT.......A....TG..T...GGA....TC............CT.  33236164
10       33362138           .....G..T..........T...C....CA.G...C.T....C.....CTG  33362088
10       34507224           .....C.TG...C......TG..A.....TAT...C.........T..C..  34507274
10       36627391           .....G.................C...AGA.GT.AC.....T.A....C..  36627441
10       38501572           ............C.....ATC..C........T....AT.........CT.  38501522
10       39851125           .....G.TG.A.C...T....G.T....GA.....C............C..  39851175
10       39946146           .....G.TG...C..C.T.TG..C.C.........C............CA.  39946196
10       41059589           ..C..T.............TG..C...AGA.....C............C.T  41059539
10       42143502           .....G.AG.A.C.........CC.....A.....C...........TG.G  42143452
10       42147633           ..A..G......C..........A.....A.....C....C.CAA...CAG  42147683
10       42772284           ..T..T......C......AT..C...AGA.....C............CTG  42772234
10       42964897           .....G.TA...C....T..T........A.....C............CTG  42964947
10       43092977           .......TG......A.T.GG..C..TTGA..............T...CT.  43093027
10       43967786           ..A..G..A.T.C......TG..T.....A.....C............C.G  43967736
10       43972867           .....G..G...C..........C...GGA.T...C...........T...  43972917
10       44343836           .....G.TG............T.C.....A.....C.....TG.....C.G  44343786
10       46141012           .....G......C...G..GG..C...AGA.T.G.C............CT.  46141062
10       46400929           .....G......C..C.....G.C...GGA.T...C............CAG  46400979
10       46603343           .....G.TG...C....T.....T.....A.T...C.T..........CAG  46603293
10       46634356           .....G.TG...C..........C.CATGA.....C............C..  46634306
10       47996500           .....G.TG...C....T.TG..T....GA.....C............C..  47996550
10       49401986   ......CT.....G.TG...C....T.TG..C.....A.....C............C..  49401928
10       52266779           .....G..A...C..........C..CAT.....TC.........TC..TG  52266729
10       80930              .....G......C.T....TG..T...TGA....TC............CTG  80980
10       142298             .....G.TG..AC......TG..C...TG......C...T........C.T  142248
10       6964046            .....G.TG...C......TG..C....GA.T...C............CTG  6964096
10       7628915            .....G.TG...C...T......T...TGA.....C.........A..C.G  7628865
10       9850569            ............C......TC..T...TGA.....C.T.....A....CTG  9850619
10       9880068            .....GTG...AC..A...TG..C.....A.....C.............GG  9880118
10       11413800           .....G.TG...C..A.A.....C....GA..T..C............CAC  11413850
10       12365722           .....G.TA...C....T.TG.TT.....A..T..C............C..  12365672
10       16405702           .....TT.....C......TG..C...T.AC....C..........A.CTG  16405752
10       18550800           .......AG...C....T.TG..C....TA.....C............CTG  18550850
10       18562295           .....G.TA...C......TG..T....GA.....C............C..  18562245
10       18577398           .....G.AG...C...A......C...G.A..T.TC.AT...........G  18577448
10       18903704           .....G.AG.A.G..C.T.....T...TG......C............CAG  18903654
10       20366954           ...C.C.....AG..A...T..TT.....A.....C.....TG....TC..  20367004
10       21178846           .....G.TG..TC..........T...TGA.....C.........T..CTG  21178796
10       23875892           .....G.TG...C..A.......A.....A..T.TC...T........CTG  23875942
10       24270027           .....G.TG...C......T...T...T.A.......T.....C....CTG  24270077
10       24744006           ..C..G....A.A....G....CT.....A..T..C............C..  24743956
10       29498291           .....C..A.T.C..........C...TGA.....C............CTG  29498341
10       29650517           .....G.TG.A.C.......C..C.CA..A.....C............C..  29650567
10       29758008           .....G......C......TG..C.A.TGA.....C............CTG  29757958
10       29939039  ......CCT.....G..A...C....T.....C...TGA....TC.............TG  29939098
10       30102152           .....G.TG...C....T.TT..T.....A.....C............CTG  30102102
10       30272924           .....G.TG...C....T.TG..A.....A....TC.............TG  30272974
10       32405531           .....G.TG...C....TCTG..C....CC.....C............C..  32405581
10       32862864           .....G.TG...C......T...C.....A....GC.....TG......TG  32862814
10       32864078  ..G...C.......G.TG........T.TG..C....CA..T..C.AT.........C..  32864018
                            \                                                  
                            |                                                  
                            T
10       33469935           .....G.TG..AC....A.TT..C...A.AG....C............C..  33469985
10       34112866           .......TG...C..A...TG..C..ATGA..............T...C..  34112816
10       36125943           .....G.TG..AC......TG..T..A..A...C.C..T.........C.G  36125893
10       37072609           .....G.TA...C..........C..T.CA..T..C....C...T....GG  37072559
10       37548343           ....C..TG...C......TG..C...GGA.......A..........C.C  37548393
10       38324333           .....G.TG...C......T...C...AGA..T.GC.T..........CTG  38324283
10       39850906           .....G......C..A....G..C.....A.T...CC..T..G...A.C..  39850956
10       41010935           ..A..G.T....A..C...TG..C...TGA....TC............C..  41010885
10       42031522           .....G.TG...C....T.TG..C.....A.....C............CTG  42031572
10       42075271           ..A..G......A..A.......C....TA.T...C...A...CT...C..  42075221
10       42300780           .....G.TG...C....T.TG..C.....A..A..C............C..  42300830
10       42518092           .....G.TG...C......TG.CTG....A..T..C..T.........C..  42518142
10       42646513           .....G.TG...C..........C.....A.....CCAT....A....CTG  42646463
10       43640078           .....G.TG...C......TG..T..ATGA.......A.T........C..  43640028
10       45535738           ..A..G......C..T...T...C..T.GAC....C............C.G  45535788
10       45781382           .....T.TG...C....T.TG..C.....A....TC............C..  45781432
10       45930687           .....G.TG...C....T.TG..C.....A...............T..CTG  45930737
10       46302172           ..C..G......C......TG..C...TGA.....C.A.......T..CA.  46302222
10       46637880           .....GT.....C......TG..T..TTGA.T...A............C.T  46637930
10       46640740           .....G.TG...C....T.TG..C.....A.....C..T.........CTG  46640790
10       46725133           .....G..G...C...TT.TG..C...........C........T...CTG  46725183
10       49030023           ......ATG...C...T............A....TC...T.TG....TC.G  49029973
10       50712956           .....G.TG.A............C...TGA.....C.....AG.....AAG  50713006
10       51896189           .....G.TG...C.A..T.TG..A.....A.....C............CAG  51896139
10       168733             .....G.TG..AC..........T...TGA.....C............CTG  168783
10       2151386            ...........A......ATGG.C...TGA......G...........CTG  2151336
10       2883720            .....G.TG...C....T.TG..C....CA..T..C.............TG  2883670
10       5419220            .....G.TA...C....T.TG..C...TGA.....C............C..  5419170
10       6919496            .....G..G...C....T.TG..C.CA..A.....C..........C.C.G  6919546
10       7644548            .....G.TG...C..A.......C...TGA.....C.A...T.......TG  7644598
10       8183560            ..A..G....CAG...G...C..C.....AC.A..C............CTG  8183610
10       8509339            ....GC......C......GG..C..ATGA.....C............CTG  8509289
10       12343698           .....G.TG...C....T.TG..C....GA.....C...T..T.....C..  12343748
10       15543985           .....G.TG..AG......TGG.C...T.A.....C............CTG  15544035
10       16553660           .....C.TG...C...TT.TG..T.....A..............TA..C..  16553710
10       17144275           .....GG.A.T.A......T...C....TA.....C.A...T....A.CTG  17144325
10       18444431           .....G.G....C.AA....G..T..AAGA.....C.....G......GTG  18444481
10       18886851           .....G.TA...C....T.TG..C....CA.....C............CTG  18886801
10       18947377           .....C.TG...C....T.TG..C....GA.....C............CTG  18947327
10       18988193           .....G.TA...C....T.TG..C....CA.....C............CTG  18988243
10       19489377           .....G.T....C..T...TG..T...TGA.....C............CTG  19489427
10       19631495           .....GT.....C..TT..TG..C....CA.....C............C..  19631545
10       21341005           .....G......C..A...T...C....TA.G...C........TT.TC.C  21340955
10       24715667           .....G.TG...C..........C...GGA..T..C.TT...........C  24715617
10       29174634           .....G.....A..A.A...C..C..ATGAA.T..C............CT.  29174584
10       31988172           ..........CAG..C...T...C...TGA..T..C...........TC..  31988122
10       36111490           .....G.TA.A.C....T.TG..C.C...A.....C........A...C.C  36111440
10       36728281           .....T.TG...C..T...TG..C...AGA.T...C............CTG  36728331
10       37366993           .....G.TG...C....T..G..C..ATGA..T.T.............C..  37367043
10       38124265           .....G.TA...C....T.TG..C...TGA.....C............CTG  38124315
10       38214348           .....G.TG...C....T.....C...AGA.....C............CTG  38214398
10       38363919           ..A..G.T....C....T.TG..CC..TT......C............C..  38363869
10       38370086           .....G.GG...C..A.......C...A.A.TA..A..T....A....C..  38370036
10       39221957           .......TG...C....T.TG..CC..TGA.....C.....A......C..  39221907
10       39948416           ..A..G......C..A...TG.GT.....AC..A.C.....G....C.C..  39948466
10       40040474           .....G.....TCA.....TG..C...AGA.....C............CTG  40040524
10       43690361           .....G..A...C..........C....CA....TC.....TG..T.TC..  43690311
10       43766637           .....G.TG...C...T..TG..C.....T...........GG..T..C.G  43766687
10       44440523           .....G.TG..AA....T.TG..C...G.A.....C............CTG  44440573
10       45064295           .....G.TG...C....T.TG..C...TGA.....C............C..  45064245
10       45262694           .....G.TG...C....T.AG..T.....A.....C............CTG  45262744
10       45749748           ...C.G..............C..T...TGA..T..C...........TAAG  45749698
10       46583735           .....G.TG...C......TG..C..TG.A.....C............C.G  46583685
10       46667245           .....G.TG...C....T.TG..C..A.GA.....C.............TG  46667295
10       46727145           .....G.GG...C....T.TG..C..T.GA.....C......C.....C.G  46727195
10       46754352           .....G.TG...C..A...TG..C...TGA.....C............CTG  46754302
10       46825204           .....G.TG..AC......TG..C...TG..T...CG....T...T..CT.  46825254
10       48295255           .....G.TG...A....T.TG..C...TGA.....C............CTG  48295305
10       49301023           .....G.TG...C....T.TG..CC....A.A...C...............  49301073
10       50370219           .....T...G..C..T...TG..C...TGA.....C.............GG  50370269
10       51978360           .......TG...C..AT......CA.AAGA....T......T......C..  51978410
10       455277              ....G.TG...C........G.............C.A..C.......C..  455228
10       8116840            .....C......C....T.....C.....A.....C............CAG  8116890
10       42311192            ....G.TA.......T......C.....A.....C............C..  42311241
10       21186639           ..A..G.T....C..AA......C...G.A..T........T......C..  21186589
10       42601886           .....G......C......TG..CC....A.........T...........  42601836
10       10550703           ............C......TG..C...TGA.....C.........T..C..  10550653
10       29222366            ....G......C..........T...TGA..T............T..C..  29222317
10       189693             ..A..G..T.......T..TG..C.....A.....C............GTG  189743
10       5165173             ....G.TG....G.........T...TGA....TC...........T.T.  5165222
10       12886381            ....G.TG...C..A...TG..T....T..T...C............C..  12886332
10       14427673            ....G......C....A.....T...TGA.....G............CTT  14427624
10       33621290           .........TA.C.A.T.GTG..C.....A...........T......C..  33621340
10       42321585           ..A..G......C......TG..C...TGA.....C.......A.....GG  42321635
10       46678356  ......-.C.......TG...C...G..TG..C.....A.....C............C.C  46678414
10       29031123  ...T...CT.....G.....AC..........C...TGA..T............T..CTG  29031182
10       410859              ....G..G...C....T.TG..T.....T.A..ACA....T.C.......  410810
10       6767868             ......TG..AC......TG..C.....A..T..C..T.........C.G  6767917
10       7981675             ....T.TA...C....T.TG..C....GA..................CTG  7981724
10       9827366             ....G.TG...C...T..TG..C.....A.....C............G.C  9827317
10       10314447            ....G..A...C..........C...TGA.....C............CTG  10314398
10       21555749            ....G.TG...C...A......C...TGA.....C............CTG  21555798
10       26005897           .....G.TG..TC.......T..CG..T.A...................GG  26005947
10       33161559            ....G.TG...C....T.TG..C.....AC.T..C............C..  33161510
10       35785982            ....G......C...T......C...TGA.....C.....T..T...CTG  35785933
10       39725900            ....G.TG...C....T.TCT.C.....A.....C............C..  39725949
10       45504076           .....G..G...C....T.TG..C..C.CA.....C............C..  45504026
10       46600182           .....G.TG...C........G.C...GGA................C.C..  46600132
10       49674142            ....GA.T...C.......T..C....CA.....C............CTG  49674191
10       241117             .....G.TG.A.C.......C..C...AGA.....C...T.......TCA.  241167
10       506143              ....G......C........G.T....CAC.T..C...T.TG......GG  506094
10       7202506             ....G.TG..........TG..C...T.A.....C.T..........CTG  7202457
10       11345361            ....G.TG...C......T...C...TGA.T...C............CAG  11345312
10       12226512            ...........C.A....TGG.C...GGA.....C...........TC..  12226463
10       21234599           .......TG...C.....CTG..C...TG...T..C.TTG........C..  21234549
10       32759758           .....G.TG...C......TG..C...TGA.....C.........T..CTG  32759708
10       39118225            ....G......C...TT.TG..C...TGA.....C............CTG  39118176
10       42587459           .....G.TG...C....T.TG..T...........C..G..T......CTG  42587409
10       45047991            ....G.....AC..AT..TG..C...TGA.....C.T.........AC..  45047942
10       46576681            ....G.TG...C....T.TG..C...GGA..................CAG  46576730
10       47358431    .....GT.C...C......C..A...TG..C...AGA.....C.........T.TC..  47358374
10       52194955           .....G.AA...A..A.T.T...C...TGA.....C............C..  52194905
10       38590750  .......CT.....G.TG...C.A............T.C....TC...T..T....T.AG  38590809
10       3396258            .....G.TG...C......TG..C...T.A.TT...............CTG  3396308
10       4219281            .....G.TG.T.G....T.TG..C.....A........A....T....C.G  4219331
10       9892850             ....G......C.CAA..TG..C.......T...C.....TG..T..C..  9892899
10       10019811           .....G.TG...C......TG..C...AG......A...........GGGG  10019861
10       12519856            ....G.TG...C....T.TG..C...TGA.....C.............AG  12519807
10       17223169    ....T.TT....G......C....T.....A.C.TGA.T.C.C...........TC..  17223226
10       24854129            ....G..T...C.A...CAG..T...T.A.....C..T........T.GG  24854080
10       38708510           .....G.TG..TG....T.TG..C.....A.......TT.........CTG  38708460
10       39386079           ..A....TA...C....T.TG..C...TGA.....C............C..  39386029
10       39862494           .....C.TA........T.TG..T....GC..T..C.............AG  39862444
10       40121736            ....G.TG...C.......C..CC..TGA.....C..TT.T......C..  40121785
10       42323687            ....G.TG...C....T.TG..C...A.A.....C..T.....G..A...  42323638
10       51420743            ....G.TG...C......TG..C.....A.G..TC..T.....T...C..  51420792
10       35434951             .....AG..CA...A......C....CAA.................C..  35434903
10       4152905            .....G.............TG..T...T.......C............CTG  4152955
10       50350044             ...G..T.....A....T...C....CA.....C.............T.  50349996
10       21206388            ....G......C.......C..C...TGT....TA............CTG  21206437
10       42281987           ..A..G......C........G.T....TA.....C............CTG  42282037
10       10734655           .....G.TG...C......T...C....GA.....C............CTG  10734705
10       23387421           .....G....A.CA...T.....C...TGT....TC.....TG........  23387371
10       33387137           .....G.TG...C....T.TG..C.....A.....C.......A....C.C  33387087
10       35476493           .....G....T..C.....TG..C...TGA......AA...A.......T.  35476443
10       46750579             ...G..G...C..A.T.TG..C.....A..................CAG  46750627
10       48191547  .......CT.....G.TA..AC......TG..C..AT.A.....C............C..  48191488
10       18805165             ...G..G...C....T.TG..C.C...A.....C............CTG  18805213
10       42946790           .....G..T...C...T....G.C.CATGA....TC............C..  42946740
10       43629846            ....G.TG...C...T......TG.T.GA.....C.....GG.T...C..  43629895
10       45970398             ...G.....CC...AT..T..C...AGA.....C............CTG  45970350
10       52282818           .....G.TG...C....T.....C....CA.....C............CTG  52282868
10       13954530  .......CC.....G.TG...C.A....TG..C...GGA.....C............CAG  13954589
10       18433367              .............T......C.....A.....C............C..  18433320
10       41020706              ..G................TC.....A.....C...............  41020753
10       42138457           ....................C..C..ATGA.....C............C..  42138507
10       4865980            .....G.TG...C...T..G...C.....A..............T......  4866030
10       17253628              ..G.............TG..C....CA..T..C...T........C..  17253581
10       31663587           ............C..AT..TG..C.....A....T........T....A.C  31663637
10       49758331           .....G.T....C..........C.....A.T...C............CTG  49758281
10       8015207            .....G.TG...C......TG..C....CA.....C...............  8015257
10       11435746              ....TG...C....T.TG..C.....A.....C............C..  11435793
10       10627513              ..G......C......TG..C.....A.....C.....TG......GG  10627560
10       22791651           .....G....A.C...A..G...C.....A.....C...........TCTG  22791701
10       42287979              ..C......C..........C...GGA.T...C............C.C  42287932
10       45882713              ..T......C..........C..TG.A.....C............C.G  45882760
10       3673760            .....T.....A...T.T.TT..C....CA..............T...C..  3673810
10       13884842              .....T.A.G..C...TG..C...AGC............G.....CTG  13884889
10       19742867              ..G..G...C..........T..A.GA.....G.AA.........CTG  19742820
10       22225253  ..C....CT.....T.TG...C..A...TG..C........T.TC...........AC..  22225194
10       32216534              ....TG...C....T.TG..C...TGA.....C...T........C..  32216487
10       38544878              ........AC......TG..A..T.GA.....C.AA.........CA.  38544925
10       47606834              ....TG..A.....ACTG..C....CA.....C............C.C  47606881
10       52052804  ......ACT.....C.TG...C...G......C...ACA...A.C...........TC..  52052863
10       12876442              ....TG...C....T.TG..C.....A.....C.A...AG.....C.C  12876489
10       20304139              ....TG....GA..T.TG..C.....A.....C............CAG  20304092
10       29127878           .....G..TT..C......TG..C...TG......C............CTG  29127928
10       33351740           ...G.G.......CA.T..T...C..T..A..A..C............CTG  33351790
10       42145336              ..G......C..T....G..T...TGA.....C............CTG  42145289
10       48284255           .....G..A...C....A....TC...TGA..T..C............CTG  48284205
10       40104574            ....T......C......TG..C..T..A.....C...............  40104623
10       15663367            ....T......C.A........C.....A................ATGT.  15663416
10       42279619           .....G......C..C.............A.....C............CTG  42279569
10       18668337              ..G...............G.C.......TG..C............CTG  18668384
10       33507924              ..G..........T......C...TGA..T...............C..  33507877
10       33367203           ..A..G.....AA....T.....C...........C............CTG  33367153
10       6766711   .......CT.....T.....CC...G......C...GGA.....C............CTG  6766770
10       3501447               ..G....A.C......TG..C.CA..C.....C...T.....A..C..  3501494
10       18449511            ....G.TG...C....T.TG..C.....A..T..C.............GT  18449560
10       31088805           ..A..G......C.A....TG..C...A.A.....C............CT.  31088855
10       40652013            ....G.TG...C......TG..C....CA.....C............CTG  40652062
10       42244498              ....TG...C....T.TG..C.....A.....C............C.G  42244451
10       8371521            .....G.T..A.C..C...G...C..AAGA.T................C..  8371471
10       11355128              ..G......C...A...T..C..ATGA...CTC.A......T...C..  11355175
10       20226506           .....G.TA...C..AT...C..C...TGA.....C............CTG  20226456
10       40930681           .....GG....AC...........CCA..A.....C........TT..CTG  40930731
10       27608250    .....CT..C.........C..A...TG..C.....A.......T......T...C..  27608308
                                 \                                             
                                 |                                             
                                 G
10       43718029  .......CT.....G.TG...C..........C...TGA..................C..  43718088
10       48037092           .....G....A............C....CA............T.....CTG  48037142
10       18096238           ....GG......C....A...G.C...GGA..................C.C  18096188
10       5936428   ......CCT.....T....A....CT..AG..C.......T...C..A............  5936487
10       17070874              ..G......G......G...C...TGA.....C............CTG  17070827
10       23528632  .......CTT....G..ATA.CA.........C...T.A.....C......G........  23528691
10       30404120           .....G.TG...C.A..T.TT..T....G......C..............T  30404070
10       297684             .....G.TG...C..........C.....A.....C............C.T  297634
10       17477063  ......ACT..A.......T........TG..T...GGA..................C.G  17477122
10       11570344           ..T..G.............TG..C.....A.T...C.....T......C..  11570294
10       7011494                  .....TC..A...GG......TCA..................C.C  7011450
10       45794468              ..G.....A...........C.....A.T...C........T....GG  45794515
10       38285710    .....CT..A..G......C.A.T......C...TCA.....C............C..  38285653
10       43212650  .......CT..AA........C......TG..C...TGA.T..TC.............TG  43212710
                                  \                                            
                                  |                                            
                                  A
10       296348             .....G.....A...AT......C..T..T..A..C.....T.....TC..  296298
10       38475663                  ..........T.AG..A...TGA.....C......G.....CAG  38475620
10       8217753                   .....C..AT..TG..CA...CA.....A............C.C  8217796
10       27563479                  ...A.C..A.......T...TGT..T.T.............CTT  27563522
10       3068751                   .....C..A.......C...TGA....TC.............GG  3068794
10       3161407   .......CT....---.....A......TG..A...TGA.....C....C..A....C..  3161351
10       42480757                  .....G..A...TG..C..ATG..T...........A.....G.  42480800
10       51611517           .....T....A.C......A...C.....A.T...C............CTG  51611567
10       44586969           .....G.TG...C....T.T...T........T..C............C.C  44586919
10       49600654           .....TT.....C...TT.....T..T..A.............A...T.T.  49600604
10       21488273           ..A..G..A...C.......C..C....GA.T...........A....CTT  21488323
10       36582979                   ...........TGG.C...........C...T.T.T....CTG  36582937
10       2268220                     ...A..........C.....A.....C............C.C  2268261
10       19305265                    ..............C.....A.....C............C..  19305306
10       2072297                     ...C..........C.....A.....C............C..  2072338
10       4756818                     ...C....T.TG..T.....A.....C...............  4756777
10       51095238                    ........T.TG..C.....A.....C............C..  51095197
10       687813                      ...C.......C..C....GA.T................C..  687854
10       7836534                     ...C........G.C...........C..A..A......CAG  7836493
10       19623641                    ...A..........C...AGA.....C............C..  19623682
10       24462260                    ...C.......C..C.....A.....C........T...C..  24462219
10       25456205                    ......A.T.TG..C.....A.....C..T.........C..  25456246
10       27957080                    ...C....T.TG..C.....A.....C............C..  27957039
10       29069745                    ...C.......C..C...TGA.....C............C..  29069704
10       29157448                    ...C..........C...TGC..A..C............C..  29157489
10       32624838                    ...C..........C.....A.....C...........ACTG  32624797
10       43510339                    ...C.........GC...T.A....TC.A..........C..  43510298
10       43792293                    ...C..........C...TG......C............C..  43792334
10       49403646                    ...C....T.TG..C....TA..T...............C..  49403605
10       48235712              .........C....T.TG..C....GA.....C............C..  48235663
                                     \                                         
                                     |                                         
                                    CG
10       51712532  .......CT.........T..C....T.TG..C...TGA.....C..............-  51712474
10       191191                      ...C....T.TG..C.....A....TC.............G.  191232
10       4015071                     ...C...T......C...TGA.....C........T...C.C  4015112
10       9078009                     ...C....T.TG..T.....A.....C.............GG  9077968
10       9078164                     ..............C..T..A.....C.......A....C..  9078205
10       9786524            .....G.TG...C..........C....CA.....C.............GG  9786574
10       11226249                    ...C...T...T..T..T..A.....C...........GC..  11226290
10       11444521                    ...C....T.TG..C.C.........C............C..  11444562
10       12051362                    ...A......TG..C.....A.A...C...........AC..  12051403
10       15253710                    ...C..........T...T.A..............T...CA.  15253751
10       18578057                    ...C..C.T.T...C...TGA.....C............C..  18578016
10       20558490                    ...C....T.TG..C.....A.....C.....T...T..C..  20558449
10       21292354                    ...C......TG..T...TGA..................CT.  21292313
10       21470455                    ...C.T....TG..C.....A.....C............C..  21470496
10       21996876                    ...C..TT......A.C...A..A..C............C..  21996835
10       22183593                    ...C......T..TC.....A.....C........T...C..  22183634
10       22539622                    ...C..........C.....AAT...C...........GC..  22539581
10       23396959                    ........T.TG..C.....A.....C.....G......C..  23396918
10       28765521                    ...C....T.T...C.C..GA.....C............C..  28765562
10       30440491                    ...C....T.....C...T.A.....C...........TC.G  30440450
10       32102639                    ...C....T.....C.CATGA.....C...............  32102680
10       33939595                    ...C..........C....GA....TC.A..........CTG  33939636
10       33942169                    ...C....T.TG..C.CT..A.....C...............  33942128
10       38556276                    ...C....T.TG..C...GGA.....C..............C  38556235
10       38783869                    ...C......TG..C.C...A.....C..T.........C.G  38783828
10       41205397                    ...C......TG..C...TGA.....C......G......TG  41205356
10       42961108                    ...C......TG..C...TGA.....C............CT.  42961067
10       42981262                    ...C....T....CT.....A.....C.............G.  42981221
10       43203220                 ..A...C......TG..C.....A..T.TC..T............  43203264
10       43769348                    ...C......T...A...TGA.....C.............GC  43769389
10       46226600                    ...C....T.TG..C.....C.....C......T........  46226559
10       46290463                    ...C....T.TG..C.....A.....C............C.T  46290504
10       46547197                    ...........G..C.C.TGA..................CTG  46547156
10       50638068                    ...C....T.TG..T.CC..A.....C............C..  50638027
10       465630                      ...C....T.TG..C..A..A.....C............C..  465589
10       1908272                     ...C.A....T.G.C...A.C.....C............CA.  1908231
10       6804343                     ...C....T.TG..C..T..A.....C..T.........C..  6804302
10       8079281                     ...C....T.TG..C...TGA.....C............C..  8079322
10       8751989                     ...C....T.TG..C.........A.C..T.........C..  8752030
10       10624854                    ...C...T..TG..C....T......C.....T...T..CTG  10624813
10       10653916                    ...C.......T..C....GA..T..C............CTG  10653875
10       12841897                    ...C....T.TG..C.....A.T...C..T.........C..  12841856
10       13452961                    ...C....T.T...CC..TGA.....C............C..  13453002
10       14536768                    ...C....T.T...C...AGA.....C............C..  14536727
10       14622619                    ...C...T...T..T....CA..T..C............C..  14622660
10       15544733                    ...C....T.TG..C.C.........C............C..  15544774
10       17698671                    ...C....T.TG..C....GA.....C............C..  17698630
10       19513140                    ...C...T......C.....A.....C............CTG  19513099
10       21190231                    ...C....T.TG..C.....A.....C............C..  21190272
10       22208417                    ...C....T.TG..C.....A.....C.............GG  22208376
10       29100641                    ...C...T..T...CC....A..T..C...........TC..  29100682
10       30475347                    ...C....T.TG..C.....A.....C............C.G  30475388
10       30940420                    ...C....T.TG..T....CA.T...C............C..  30940461
10       31983114                    ...C....T.TG..C....CA..T..C............C..  31983073
10       33479678                    ...C..A...TG..C...AGA....TC............C..  33479719
10       33538319                    ........T.TG..C....CA.....C............C..  33538360
10       33654004                    ...C....T.TG..C....CA.....C............C..  33653963
10       33892636                    ...C....T.TG..T.....A..T............T..CA.  33892595
10       36400415                    ...C....T.TG..C..A.GA..................C..  36400374
10       38297325                    ...C....T.TG..C.....A.....C............CTG  38297366
10       39200143                    ..A.....T.TG..C.....A.....C...A........C..  39200184
10       41537207                    ..A...........T.....A.....C.TA.C.T.....C..  41537166
10       42745263                    ...C....T.TG..C.CA..A.................TC..  42745304
10       42949054                    ...C....T.T...C.CA.G......C............C..  42949013
10       43716803                    ....G...T.....T.....A.....C............CGG  43716844
10       43792868                    ...C....T.TG..C..A..A.....C.T..........C..  43792909
10       45326407                    ...C....T.TG..C....GA.....C............C..  45326448
10       46311497                    ...C..CA......C.....A..T..C............CTG  46311538
10       46542029                    ...C.A........T..A..A....TC...T.........TG  46541988
10       47526429                    ...C....T.TG..C.CC..A.....C...T........C..  47526388
10       47993688                    ...C..C....T..T.....A.....C............CTG  47993647
10       48345328                    ...C.............TTGA..T..C.......TT...C..  48345287
10       48602963                    ...C....T.TG..C.....A.....C..T.........C..  48602922
10       49078075                    ...C....T.....CC.A..AC....C...T........C..  49078116
10       51273740                    ...C...T.G....T...TGA....TC...T..G........  51273781
10       198383                      ...C....T.TG..C.CT..A.....C............C..  198424
10       273207                      ...C....T.TG......T.A.....C..TT........C..  273166
10       2203441                     ...C....T.TG..C.C..GA.....C............C..  2203482
10       2918593                     ...C....T.TG..T.....A..T..C..T......T..C..  2918634
10       3490679                     ...C....T.TG..C.....A.A................CTG  3490638
10       3761962                     ........T.T...C.CATGA.....C............C..  3761921
10       3776315                     .........A.G..A...TGA.T................CTG  3776274
10       7264532                     ...C....T.TG..C.....A....TG..T............  7264573
10       9739234                     ........T.TG..T...TG......C.AT.........C..  9739193
10       10374148                    ...C......TC.TC.....A.A...C............C..  10374189
10       11567055                    ...C....G.TG..C.C...A....G...........C.C..  11567096
10       11577421                    ...C....T.TG..C.....A.....C.......A.....AG  11577380
10       11628779                    ...C....T.TG..T.....A.....C............CTG  11628820
10       13520383                    ...C.......CTCT.....A.....C............CTG  13520342
10       14333731                    ...C....T.TG..C...TGA.........T........C..  14333690
10       15346698                    ...C..C...T...C...........C.......TT...C..  15346657
10       16983915                    ...C......TG..C.G...A.....C............CAG  16983956
10       17383001                    ...C....T.TG..C....GA.....C............CTG  17383042
10       18361222                    ...C....T.TG..T...AGA.....C............C..  18361263
10       18468667                    ...C....T.TG..C...TGA....TC...............  18468708
10       18497445                    ...C....T.TG..C.CA..A.....C............C..  18497404
10       20309368                    ...C....T.TG..C.C.T.A....AG............C..  20309327
10       20414102                    ...C....T.AG..C.CT..A.....C............CT.  20414061
10       20445874                    ...C....T.TG..C....CA.....C...T........C..  20445915
10       20628903                    ...C....T.TG..C.....A.A................CTG  20628944
10       21021441                    ...C....T.TG..C...A.........A....T.....CTG  21021400
10       21962668                    ...C....T.GG..C.CA..A..................CTG  21962627
10       24603964                    ...C....T.TG..A...TGC..................C..  24604005
10       26360904                    .....A.T..TG..T........T..C.T...........GG  26360945
10       29934065                    ........T.TG..C...GGA.....C............C..  29934024
10       29971973                    ...C....T.TG..C.....A....TC.A..........C..  29971932
10       30273544                    ...C....T.TG..C.C...A.....C........T...C.G  30273585
10       30346666                    ...C....T.TG..C...TGA.....C............C.C  30346625
10       31196950                    ...C....T.TG..C...TGA.....C............C..  31196909
10       31779504                    ...C....T.TG..C....GA....TC............CTG  31779463
10       33217112                    ...C....T.GG..T.CA..A.....C............C.C  33217071
10       33537275                    ...C....T.TG..T....CA.....C...........TC..  33537316
10       34485672                    ...C..........C.....A.T...A.A....T.....CTG  34485713
10       34596026                    ...C..A...TG..T.....A.....C.A...T......CTG  34595985
10       34766828                    ...C......TG..A...GGA.T...C...........TC..  34766787
10       37214829                    ........T.T...C.A.AGA.....C.............AG  37214788
10       38419515                    ...C....T.TG..C.....A.....C.A.......A...TG  38419474
10       38480289                    ...C......TG.CT...TGA.....C.....T........G  38480330
10       38965847                    ...C....T.TG..C...AGA.....C............C.C  38965806
10       39831256                    ...G....T.TG..C.CA..A.....C............C.G  39831215
10       40713406                    ...C....T.TG..C.....A.....C..T.........CTG  40713365
10       41787805                    ...C.......G..C...TGA.....C...T....T....TG  41787764
10       41967560                    ...C....T.TG..C...AGA.....C............C..  41967519
10       42551415                    ...C....T.TG..C....CA.....C............A.G  42551456
10       42868491                    ...C...TT.....C....CA.....C............CGG  42868532
10       43545332                    ...C....T.TG..C...TGT.....C............C..  43545373
10       43743253                    ...C....T.TG..CC....A.....C............CAG  43743294
10       45327472                    ...C....T.TG..C....GA.....C............C..  45327513
10       45957252                    ...C....T.TG..C.C...A.....C............C..  45957293
10       46460943                    ...C....T..T..C....CA.....C..T.........CGG  46460984
10       46529323                    ...C..........C.....A..T..C......CA....CTG  46529364
10       46622023                    ...C..A.......C...TCA.....AG...A........TG  46621982
10       46692495                    ...C....T.TG..C.C.A.A..T..C............C..  46692454
10       47170790                    ...C....T.TG..C...TGA.....C.........T..C..  47170831
10       47327795                    ...C....TCT...C..T..T..................CTG  47327754
10       49227287                    ...C......T...CA..TGA.....C............CTG  49227328
10       51708052                    ...C....T.T...C...TGA.....C............CTG  51708093
10       435013                      ...C................A.....C...T.TC.A..TC..  435054
10       2353657                     ...C....T.TG..T.C..GA.....CA.....T.....A..  2353616
10       3845457                   ............TG..C...TGA.....C...........T.TG  3845500
10       4217552                     ...C....T.TG..C.CT..A.....C..........C.C..  4217511
10       4630123                     ...C....T.TG..C...AGA.....C...........TC.T  4630164
10       7469784                     ...C....T.TG..C.C...A.....C.....T..T...C.G  7469743
10       7894224                     ...C....T.TG..C.......TT..C.....A......CA.  7894265
10       7994070                     ...C......TG..C...AGA....TC...........TC..  7994111
10       8035578                     ........A.TG..C...AGA....TC............CTG  8035537
10       8037408                     ...C....T.TG..C...AGA.....C............CTG  8037449
10       8989192                     ...C....T.TG..C....TA.....C............CGT  8989151
10       9397155                     .......TT.....C...TGA.....C............CTG  9397114
10       9595089                     ...C...T..T..GC...A....T..C........T..ACTG  9595048
10       9908442                     ...C....T.TG..C.C...A.....C..T.........CTG  9908483
10       11558555                    ...C....T.TG..C.CA........C...T........CTG  11558596
10       11812588                    ...C....T.TG..T....TA.....C............CTG  11812547
10       13542896                    ...C....T.TG..C.....A.....C............CTG  13542855
10       14371350                    ........T.TG..C..A..A..T..C............CAG  14371309
10       15122528                    ...C....T.TG..C...AGA.....C............C.G  15122487
10       15547325                    ...C....T.TG..C..AT.A.....C........T...C..  15547284
10       16901769                    ...C....T.TG..C..T..A....TCC...........C..  16901728
10       16985724                    ...C....T.TG..T.A..GA.....C............CTG  16985683
10       17382635                    ...C....T.TG..C.CA..A.....C............C..  17382594
10       17672985                    .....A..T.TG..C...TGA.....C.............TG  17672944
10       18266989                    ...C....T.TG..T.CA..A.....C............A.G  18267030
10       18975901                    ...C...TT.T...C.CT..A..................CTG  18975942
10       19847314                    ...C....T.TG..C.C..CA.....C.....T......C.G  19847273
10       20561263                    ...C....T.TG..C...TGA.....C.A.A........C..  20561222
10       20718301                    ...C....T.TG..C.C.A.A.....C.........T..CTG  20718342
10       21183323                    ........TGTG..C.CA..A........T.........C.T  21183282
10       21326896                    ........T.TG..C.CA.CA.....C...T........C..  21326937
10       21526429                    ...C..A...TG..T...........C..TG........C.T  21526388
10       21710179                    ...C....T.TG..C.C..GA.....C..T...........G  21710138
10       21740164                    ...C....T.TG..C.....A............G.....CAG  21740123
10       22363280                    ...C....T.TG..C.....A.....C......C......AG  22363239
10       22481370                    ...C....T.TG..A.....A.....C............CTG  22481329
10       24708928                    ...C..........C..ATGA.T...C..T...........T  24708969
10       24718150                    ...C....T.TG..C.C.A.A.....C.........T.T...  24718109
10       25927442                    ...C......T...T...TGA..T...............C.C  25927401
10       26801797                    ...C....T.TG..C...........C..T...TT.T..C.C  26801756
10       28854520                    ...C....T.TG..T.G..CA.....C............CAG  28854561
10       30894544                    ...C....T.TG..C.G..GA.....C............CTG  30894585
10       31177605                    ...C....T.TG..C.C...A.....CC...........CAG  31177646
10       31772661                    ...C..A....G..C...TGA.....C..T..........TG  31772620
10       31860486                    ...C....T.TG....CT.CA.T............T...C..  31860445
10       32056763                    ...C....T.TG..C.....A.T...C............CT.  32056722
10       33459257                    ........T.TG..C.....T.G...C.........T..CTG  33459298
10       33701166                    ...C....T.TG..C..T..A.T...C............C..  33701207
10       33835918                    ...C....T..G..C.C.TGA..................CTT  33835877
10       33866332                    ...C....T.TG......GGA.....C............C..  33866291
10       34829227                    ...C....T.TG..C.CC..A.....C.A..........CT.  34829268
10       36730480                    ...C....T.TG..C.....A.....C...T........CTG  36730521
10       37617967                    ...C....T.T...C.CA..A..T..C............CTG  37618008
10       39548964                    ...C...TG..G..C....CA....TC............C..  39548923
10       40908254                    ...C....T.TG..C.C...A.T...C............C..  40908295
10       40948069                    ..A.......TG..CC.A.TA.T...C.....T.........  40948110
10       41059971                    ...C....T.TG..C.A..CA.....C............C..  41060012
10       42125247                    ...C....T.TG..T....TA.....C..T..T......C..  42125206
10       42136208                    ...C....T.TG..C....GA.....C............C.G  42136249
10       42202634                    ........T.TG..C.CT..A.....C............CTG  42202593
10       43123286                    ...C....T.TG..C...TGA....T.............C..  43123245
10       43892593                    ...C......GG.TC...T.A..T..C...........TGGG  43892634
10       43896062                    ...G....T.T...CCG...A.....C............C..  43896103
10       45325224                    ...C....T.TG..C.C...A.....C............CTG  45325183
10       45370481                    ...C....T.TG..C...T.A....TC............CTG  45370440
10       45636734                    ...C....T.AG..C..A..A.....C.....A......CAG  45636775
10       45713788                    ............T.C...TGA.T...C..T.........CTG  45713747
10       46374806                    ...C....T.TG..C.....A.....C..T....C....CTG  46374765
10       46545178                    ........T.TG..C.C.A.A.....C............CTG  46545137
10       46546789                    ..A.....T.TG..C.C..GA.....C............CTG  46546830
10       46555060                    ...C....T.T...C...TGA.....C..T......T..C..  46555019
10       46679154                    ...C....T.T...T.CA..A.....C............CTG  46679195
10       46796507                    ...C....T.TG..CA....A.....C.............TG  46796466
10       50983620                    ...C......TG..C...TGA.....CA.A..........TG  50983579
10       51640935                    ...C....T.TG..C...TGA...........TG.......G  51640894
10       52042949                    ...C....T.TG..C.....A.....C..T.........CAG  52042908
10       43245477  ..A....CT.....G.TG...C....T.TG..T.....A.....C.............-G  43245535
10       3636440                     ..............C..AG.A....TC............CTG  3636399
10       21766327                    ...C..A.......C...TGA....TC............C..  21766286
10       29348623                    ..............C....CA.T...C............C.G  29348664
10       42552158  .......CT..A.........C...T......C..TA.A...........T.......    42552215
10       43656457                    ...C....T.....C.....A.....C............CT.  43656498
10       48573265                    ...C..........C...TGA.....C............CA.  48573306
10       9789796            ..A....TG...C....T.GG..C.....A.....C............C..  9789846
10       19678200                    ...C.......C..C....GA.....C............CTG  19678159
10       28388224                     .....A.T.T...C...GGA.....C............C..  28388264
10       29358675                     ..C.......G..C.....A..T..C..T...........C  29358635
10       40686410           .....G.TG...C..A.......C.....A.....C.T............G  40686460
10       43725426                     ..C..........C...TGA.....C......T.T...C..  43725466
10       47277734                    ........T.TG..C.....A.....C......T.....C.G  47277693
10       149496                       ..C.......C..T...TGA.....C........T...CA.  149536
10       10676921                     ..C..........C.C.AGA.....C............CTG  10676881
10       11022285                     ..G..A....T.GC.G...A.....C............CTG  11022245
10       13316979                    ......A....G..C....C...T.GC..T.........C..  13316938
10       13656837           .....G...........T.TG..C...A.A.....C...T.......TC..  13656787
10       17455951                     ..C..........CC..TGA.....C...T........C..  17455991
10       19007479                    ...C....T.TG..C....CA.....C............C.C  19007438
10       29881476                    ...C.......G..C...........C.A.T.T...T..C..  29881435
10       43715665                    ...C....T.TG..T..A..A.....C.A.T........C..  43715624
10       45954726                     ..C.......G..C..T..AAT...C............C..  45954686
10       46615947                    ...C......T...T...TGA.....C............CT.  46615906
10       46648143                    ...C..C.......C.....A.....C.T......T...CT.  46648184
10       50743478                    ...C..........C.....A.....C.A.AC......AC..  50743437
10       42525852   ......CT..A...A.....C..AT...T..C...TGAC....C............CTG  42525793
                                      \                                        
                                      |                                        
                                      A
10       4795614                      ..C......TG..C...G.A....AC..T..T......C..  4795574
10       7084050                      ..A....T.TG..C....GA..T..C........T...C..  7084090
10       16361988                    ...C....T.TG..C...TGA.....C............C..  16361947
10       21073308  ..C.....A.....T.TG.AAC...T..TG..C...........C.............    21073365
10       27658573                     .......T.TG..C....TA.....C.....T..G...C.C  27658613
10       33194179                    ........T.TG..C.CAA.A.....C...........T..G  33194138
10       39959674                    ...C.T.A......C..CTGA.....C............C..  39959633
10       42749840                    ...C....T..G..C....GA.....C.T.T........C..  42749881
10       44055446                    ...C..........C...TGA..T..C............CA.  44055405
10       2588429   .......CT..C..G..T...C..........C.....A.....C.............G.  2588369
                                                                            \  
                                                                            |  
                                                                            C
10       2777047   .......CT..A..G.TG...C..A.......C...TGA.....C.......C....-.G  2777105
10       3404305                     ...C..C.......T.....A....TGG..............  3404264
10       17258121                   ....A...TT.....C...G.A.....C............C..  17258163
10       50354989                    .............TC...T.A.T...C.......AT...C..  50354948
10       8210868            ...............A...TG..C.....A.T.C.C............A.C  8210818
10       29956706                      .......CTG..C....TA.....C.............GG  29956667
10       42552542                     ..C..........C..TTGA.....C............C..  42552582
10       42633182                      ....A.......C...........C..T.A..A...TCTG  42633221
10       1723290                     ......A.T.TG..C....CA.....C...............  1723249
10       7140007   .......CTT....G......C..T.......C...GGA..T..C............     7139951
10       38721528  ..C....CT..A..G.TG..............C.....A.....C..T.....T...     38721584
10       41380660                    ...A.A.T...C..C...A.A.................AC..  41380701
10       21195608  .......CT..A..GTT...CC..T...T...C.....A.....C............-..  21195550
10       287795                      ...C..C.......T....CA.....C............CTG  287754
10       739659                        ......T.TGC.C.....AC....C.............GG  739698
10       11639911                     ..C....T.TG..C.....A.....C....C.......C.C  11639951
10       22995360                    ...C....T.TG..A.....AA....C............C..  22995401
10       42680572                      ..G..T..T..CC....GA.....C..T.........CAG  42680533
10       46595310  .......CT..A..G.TG...C..........C...TGAC....C............     46595254
10       46626001  .......CT.......TT..........TG..C..T.GA.....C........T..T...  46626061
                                        \                                      
                                        |                                      
                                        G
10       41390607                    ...C..........C...........C...T........CAG  41390566
10       40091758      ......CA..T.TG...C......TG..T....CA.....C............C..  40091813
10       15511391                    ........T.TG..C.....A....................C  15511350
10       46431353  .......CT..A..G.....-....A..TG..C..A.TA..................CTG  46431411
10       41148284                       .......GG..C...AG......C.............TG  41148246
10       3406910    ......TT.....G.TG..AC......TG..C...TGA.....C........T...-.G  3406967
10       35393774  ......ACT.....G.TT........T.TG..C....GA.....C............C..  35393712
                                        \                                      
                                        |                                      
                                      GTT
10       5225759                     ...C....T.TG..C.....A.....C...........T..G  5225800
10       21348202                    ...C....T.....C...TG............T....C.C..  21348243
10       455699                       ..C..........C..TTGA.....C.........G..CTG  455739
10       12258579                    ...C...T..TG..C.....A.....C............CTG  12258620
10       33994633  .......CT.....G.T....C..A.......C...TTA..T..C...........      33994688
10       40871975                       .....T.....C...GGA.....C...T........CAG  40872013
10       10815709                        ......TG..C....TA.....C...............  10815746
10       11495342                        ..........C.....A.....C............C..  11495305
10       24707907                        ...T......C.......T...C............C..  24707944
10       47532363                       .....T.TG..C.....A...........T........G  47532401
10       49649475                        ......TG..C...T.......C..............C  49649438
10       46451035                    ...C..........C...AGAC....C.....A.........  46450994
10       44987                           ...T..T...C...TGA........T........T...  45024
10       13639181                        ..A....C..C....CA.....C....C.......C..  13639218
10       15272404                        ................A..T..C.....T..T...C..  15272367
10       25924709                        ..A.......T...TGA.G...G............C..  25924746
10       32591692                        ......TG......AGA..................CTG  32591729
10       33933669                        ..........C.....A..T.T...T.........CTG  33933706
10       42155374                        ...T......C....GA......A.T.........C..  42155411
10       6954350                     ..........TG..C...TGA.....C.............GG  6954309
10       14128157                        ..........C...TGA.T...C............CAG  14128194
10       20688538                        ....T.TG..C.....A.....C............C.C  20688501
10       24497656                        ......AG..C...T.A.....C...........TC..  24497693
10       28619477                        ....T.TG..C.....A.....C..............C  28619514
10       33765972                        ....T.TG..C.....A.....C...............  33765935
10       38154277                    ...C..A...GG..C.....A.....C............C.G  38154236
10       41275675                        ..........C.....AA....C...T........CTG  41275712
10       43672305                        ....T.TG..C.....AA....C......C.....C..  43672342
10       45734878                        ....T.TG..C.C...A.....C...............  45734915
10       211710                          ....T.TG..T....GA.......A.............  211747
10       1594879                         ....T.TG..C...TG..G...C........T...C..  1594916
10       3605095                         ......AG..C...TGA.....C............CTG  3605132
10       7165279                         ....T.TG..C.....A....TC.......C....C.G  7165316
10       8068662            ..T........-...........C...TGA..T..C.......A...TCTG  8068613
10       13787432                        ....T.....CG....A.T...C............CTG  13787395
10       23875434                        ......TG..CC..T.T....T.........A...C..  23875397
10       27203399                        ....T.T...C.CA..A.....C............C..  27203362
10       28009599                        ..A.......C...TGAC....C............C..  28009636
10       30085050                        ..........T..ATGA.....C............C..  30085087
10       31403105                    ...C....T.TG..C.....A.....C............C..  31403146
10       33768859                        ....T.....CG.T..A.....C............CTG  33768822
10       33934818                  .....C..........C...TGA..T..C............CTG  33934861
10       35876037                        ......TG..C...A.A.....C.............TG  35876000
10       38053720           .....G......G......TG..C...TGA.....C............CTT  38053669
                                         \                                     
                                         |                                     
                                         C
10       38430040                        ....A...G.C...A.A.....C............C..  38430077
10       42164456                        ......GG..C...AGA.....C............C..  42164419
10       42176037    .....CT..A..G.TT...C..........C....CA.....C............     42175983
10       42952347                        ..........C...TGA.....C..T.....A..TC..  42952384
10       43698668                        ....T....CC.....A....TC....C.......CTG  43698705
10       50456231                        ....T.TG..C.....A.....C..A.........C..  50456268
10       30748157              ....TG...C..........C....TA....TC...........T..G  30748110
10       299942                          ....T.TG..C....CA.....C........T...C..  299905
10       440598                         .....A..T..C....GA.T...C.............GG  440636
10       1932596                         ..A.......C.....A.AT..C.....G....ATA..  1932633
10       3188632                         ......TG..T...G.T.....C.T..........CTG  3188595
10       4494634                         ..........C...TCA..TC.C.....TG.....C.C  4494597
10       7916032                         ....T.T...C.....A....TC............C.T  7916069
10       13275070                        ....T.TG..C....CA.....C............CTG  13275033
10       13786832                        ....T.TG..C.....A.....C............C..  13786869
10       25939430                        ...T..G......A..A..G..C............CAG  25939467
10       28329544                        ......TG..C...GCA.....C...T.........T.  28329581
10       28360312                        ......TG..C..T.CA.....C............C..  28360349
10       33560112                        ...T..T.T.C.....A.....C..AT.T...T..C..  33560149
10       36077071                        ....T.TG..C...T.A.....C.............TG  36077034
10       36707941                        ..........C...TGAC....C.T...........A.  36707904
10       37124754                        ..............TGA.....C..TT...A.T..C..  37124717
10       39438643                        ....T.TG..C...AG...T..C..T.........C..  39438680
10       42141538                        ....T.TG..C.....A.....C............CAG  42141501
10       46672956                        ......TG..C...TGA...C.C............C.C  46672919
10       46733314                        ....T.TC..C.....A.T...C............C.G  46733351
10       49893283                        ......T...C..A..A.A...C..T.........CTG  49893246
10       50397436                        ..........C..T.GA......G....T......CAG  50397473
10       51211648                        ....T.TG..C.....A.T...C............C.G  51211611
10       19196327           .....G......C.......C..C.....A.....C............C..  19196277
10       38193630           .........C...-.....TG..C...A.A.....C............CTG  38193679
10       222746    .......CT..A..G...G..G-..T..TG..C.......A...C............GAG  222804
10       42652065  .......CT.......TG...C..........C...TGA....TC.........--....  42652122
10       21198716                         ......T..C.G...A.....C............C..  21198680
10       41007939                         ......T..C...TGA.....G............C..  41007903
10       111982                         ...T....G..C..T.....................CTG  111944
10       12499352           .....T...T..GC.....TG..C...G.A.....C...TG.......C..  12499403
                                          \                                    
                                          |                                    
                                          A
10       12676043                         .........C....CA.....C.........TG.C..  12676079
10       29992666                        ......TG..T.....A.....C..T......T..CT.  29992703
10       46333183                        .......G..C...T.A.....C............CAG  46333146
10       2396768            .....G.TG...C....T.TG..C...TGA.....C..............G  2396818
10       169483                          ......TG..C...........C...T........C.G  169520
10       1462242      ....CT......TTG...C....T.TG..C....G...................     1462295
10       7756450            .....G..T...C..T...TG..C.....A.....C............C.G  7756400
10       10052643                ......C.-......C..C..TTGA.....C.A...........GG  10052687
10       11016720                    ...C....T.TG..C..T.CA.............T.......  11016761
10       33042251     ....CT..A..G.............TG..C....GA.....C........G...     33042198
10       35897373                         ....C...GCC..T.......C...........T.GG  35897337
10       3412094                         ......TG.TC.....AA....C.....T......A.C  3412057
10       17247402                        ...G......C.CAAG......C........T...CTG  17247365
10       30371889                        ..........C...GGA.....C............CTG  30371852
10       31987818                        ....T.TG..C.C...A.....C..T............  31987855
10       33094940                         .....T...C...TGA.T...C............C.C  33094904
10       45651627           .....G.TG..........T...C..CTGAA....C......T........  45651577
10       9327857            ..T..G.....TG..........C...G.A.T................C.C  9327807
10       3376301                           ..T...........A.....C............C.G  3376266
10       4095985            .....G.............TG..C.......T...C.......A....C..  4095935
10       538783                            ..............A.....C.T..........CA.  538748
10       32466428                          ........C.....A.T...A............C..  32466463
10       35961910           .....G.....CC-..T......C..CTGA.....C............C..  35961861
10       11579415                    ...C......G...C....T......C............C..  11579456
10       42084443                          ....TG..C.....A..G..C............CTG  42084408
10       44009753                          ........C...TGA.....C.......AT...C..  44009718
10       47010429                          ...G....T...TGA.....C..............G  47010464
10       3094869                           .......GC.CA..A.....C............CT.  3094904
10       17700479            ...........C..T..A....T.....T.T...C.T......A...CTG  17700430
10       48316612                          ..T..C..T....GA.....C............C..  48316577
10       17315588    .....CTG....G.....C.-...T.AG..C..T.CA.....C..T...........C  17315644
10       46425096           .......TG..A........T..T.....A.T...C............CTG  46425045
                                            \                                  
                                            |                                  
                                            G
10       17723539                           .......C.....A.....C...........TC..  17723573
10       22602536                           .......T.....A.T................CT.  22602502
10       42868286           .....G....A.C..........C...TGA.T...C..........AAC..  42868336
10       46587212      ....TC....G.TG...C..A.......C.C.TGA.....C...........-...  46587158
10       49736462           .....G.....TC.A........C...T.A.....C............C..  49736412
10       22137825                        ......TG..C.....A..T.AC......G........  22137788
10       48456864           .....C.T....C......TG..C...G.A...............T..C..  48456814
10       32713348     ....CT.....G.TG..TC....T.TC..C.....A.....C.............TG  32713405
                                                                          \    
                                                                          |    
                                                                          T
10       11430674                        ......TG..C...TGA.....C............C..  11430637
10       33375562                          ......G.C.G...A..A.TC........TT..C..  33375527
10       36218460                        ....T.TG..C.....A.....C............C..  36218423
10       9727185            .....G......C.AA.T.....C....TA.....C........T...C..  9727235
10       46060095                            ...C..C....CA.....C............C..  46060062
10       8328155                             ......C.....A.....C............CTG  8328188
10       22912813           ..C..T.T....C..AG......T...........C............C..  22912863
10       3985411                             ......C...TGA........T........G.TG  3985378
10       23637194                            ......C...TGA.....C...........TC..  23637227
10       32899295                          ........C...TGA..................CTG  32899260
10       37891735                            ......C....TA..T..C....G.CA....C..  37891768
10       42331176                          .....C..C...........C...T.....T..C..  42331211
10       46589366  .......T..-...G.....TC.---......C...TGA.....C..............G  46589311
10       52372210                    ...C....T.TG..C...TG......C...............  52372251
10       40949184  .......CT........A...C..A.....G.C...TGA.....C...........GC.C  40949124
                                              \                                
                                              |                                
                                              C
10       14570792                            ......T.....A.....C............C..  14570759
10       13540347            ....G.T.....G......T..C....TA....T.............C..  13540298
10       155371             .....G.TG...C....T.TG..C.....A.....C............C..  155320
                                                                              \
                                                                              |
                                                                              A
10       45217940                    ...C..........T.A...A.....C............C..  45217899
10       3387023                     ...C...A......C...T.......C............CT.  3386982
10       3359664     .....T...A..G........TAG-..C.CC....CA.....C.........T..C.C  3359608
10       20817915           ........T...C.A......G.T...TGA.....C..............   20817964
10       43785253                    ...C..A.T.....C...........C........A...C..  43785294
10       43765415           .....GT...T....A.-.....C...TGA.T...CA............GG  43765464
10       16052132                             .....C.....A.....C..T.AT......CAG  16052100
10       20539839                            ......AA..TG......C............CTG  20539872
10       9774332            ...C.G..........T......C..AA.A..T..C...............  9774281
                                                                             \ 
                                                                             | 
                                                                             C
10       33461752                ...A.....A........C....CA.....C............C..  33461707
10       50045698                    ...C..........C...TGA.....C...............  50045657
10       21478579           .....T......C..TT......C....CA.....C.............    21478627
10       10530095          ......G.TG...C.A........C...TGA.....C............-AG  10530145
10       10533420          ......G.TG...C.A........C...TGA.....C............-AG  10533470
10       24136692           .....G....A.....T....TCC...TCA.....C.............TC  24136641
                                               \                               
                                               |                               
                                               T
10       10686863            ...........C..........C.C...A.....C..T..TCT....C.G  10686813
                                                                              \
                                                                              |
                                                                              T
10       13365226      ...T......G.TG...C..........C...TGT..............         13365274
10       42291278                         ........GC...TGA......G...........C..  42291242
10       48165116                             ..T..C...........C............CTG  48165084
10       22909519  .....A.CT.....G..A...C.......T..C...TGA............GA.T..CTG  22909459
                                              \                                
                                              |                                
                                              C
10       14423664                              ....A.....A.....C............C.T  14423695
10       48167363                    ........T.TG..A...TGA.....C............C..  48167404
10       9868930      ....CT...........A....T......T.....T.....C.......T....-..  9868874
                                                                      \        
                                                                      |        
                                                                      A
10       8532358       ..........G......C....T.-...C..A..C.A.....A......TT.....  8532414
                            \                                                  
                            |                                                  
                           TT
10       40154967                               ...C....CA..................C..  40154997
10       10609318           .......TG......A...TG..C..TTGA.....C............-.C  10609269
10       42575684           .....G.TG......T...A...C.....A.....C............     42575637
10       45975606           .....G.TG...C.......G..T.....A...C..............     45975653
10       10378050  .......CT..T..G.AA...C......TG..T...TGA.....C...-........CAG  10377992
10       19279450                    ...C....T.TG..C.....C.T...C............C.G  19279409
10       41867502                               ...C.....A.T...C............CTG  41867532
10       42038171           .....G.TG...C....T.AG..C...........C............     42038124
10       12675346   ......CT..AC.G......C...A...G..C...TGA.T...C....-......TCTG  12675403
10       10956696                                ..C...........C......T.....C..  10956667
10       8101615   .....C.CC.T...G.A....C......T...C..T.GA.....C.........T..C..  8101555
                                                \                              
                                                |                              
                                                G
10       18378964                                ..C.....A.....C............C..  18378935
10       22958027                                ..C...........C............C..  22958056
10       42139791                                ..C.....A..T..C............C..  42139820
10       49781432                                ..C.....A.....C.............GG  49781461
10       21235208           ............C..........T...TGA.....C.....AT.T....G.  21235157
                                                                           \   
                                                                           |   
                                                                           T
10       3282223                                 ..C.....A.....C............C.T  3282252
10       9378474                                 ..C.....A.....C......T.T.....C  9378445
10       21194962                                ..C.....A..................CTG  21194933
10       31008840           .....G.TG..........GG..C.....A.............AA....AG  31008789
                                                                           \   
                                                                           |   
                                                                           C
10       31472426                                ..C.....A.....C............C..  31472397
10       36773731                                ..T.....A.....C............C..  36773702
10       38531154                                ..C........................CAG  38531183
10       40487684                                ..C.....A.....C............C..  40487655
10       41021692  .......CT.....G......C.......G..C...........C..               41021738
10       43037760                                ..T.....A.....A........T...C..  43037731
10       43642735           .....G.........A.......C...TGA.....C...........      43642781
10       46338227                                ..C...........C............CTG  46338256
10       47275281                                ..C...........C............CTG  47275252
10       49861807                                ..C.....A.....C.....G......C..  49861836
10       36998582           .....G.TG...C..A....C..C....TA..T..C............C..  36998530
                                                                           \   
                                                                           |   
                                                                          CC
10       638567                                  ..C.....A.....C............CTG  638538
10       4139948                                 ..C...TG......C............C.C  4139977
10       6911724                                 ..C.....A.....C..T.........C.C  6911695
10       7401308                                 ..C.....A..................CT.  7401337
10       16255326                                ..C.....A.....C..T.........C.G  16255355
10       17101079                                ..C.....A..T..C............CT.  17101108
10       20602762           .......TG...C......TG..C.....A.....C...........      20602716
10       32937254                                ..C..T..A.....CA...........C..  32937225
10       41371902            .....TGG...G.A........C...........C.T..........     41371856
10       42556542           ..A..............T.....C...TGA.....C.....T.....      42556496
10       43791207           ..A..G..A..............C...GGA.....C...........      43791253
10       46238504                                ..C.....A.....C............C..  46238475
10       46397970           .....GT...T............C...TGA.....C...........      46397924
10       46625550                                ..T.....A.....C............C.T  46625521
10       51094821                           .......C.....A.....C............C..  51094787
10       42163601            ....G.TG...C....T.TG.GC.....A.....C............-.T  42163553
10       385230                                  ..C.....AC....C......T.....C.T  385259
10       2624559             ....G.TG...C......T...CC....A.....C............     2624513
10       2718587                                 ..C.....A....TC............CTG  2718558
10       6069287                                 ..C.....A.....C.C..........C..  6069258
10       10930499                                ..T.....C.....C............C.G  10930470
10       17916234                                ..C...A.A..T..C............C..  17916205
10       34597147           ..A..G......C..........C...TGA....TC...........      34597101
10       40805693                                ..C.....A.....C..T.........CTC  40805664
10       41405116                            ......C.....A.....C............CTG  41405149
10       42047647                                ..C.....A.....C...........TCTG  42047618
10       42309744                                ..C....GA.....C.....T......C..  42309773
10       42709324                                ..C.....A...........T......C.G  42709295
10       46405240           ..C..G.....CC....T.....C..TGGA.....C............C..  46405291
                                                                           \   
                                                                           |   
                                                                           A
10       49497200                                ..C.....A.....C..T........TC.C  49497171
10       50523287                                ..T.....A..TG.C............C..  50523316
10       18657810                       .......T...C.....A.....C.............TG  18657848
10       21801782                                ..C.....A.....C............C..  21801811
10       37982939                                ..C.................T......C..  37982910
10       45443816  .....CC.T..A..G......C.......CC.C..T.GA..G..CA-..........C..  45443758
10       20721208           .....G.TG...C..........C...TGA.....CA......T.A-....  20721257
10       46618333                                ..C..T..A.....C............C..  46618304
10       32841568           .....G.....TC..A.......C....GA...............--....  32841520
10       18789941  .......CT.-...G......C..T.......C..T..A.....C..............-  18789999
                                                                           \   
                                                                           |   
                                                                           G
10       39625220                                ..C...........C............C..  39625191
10       15054865                    ...C....T.TG..C.....A.A...C............C..  15054906
10       17007155                    ...C....T.TG..C....GA.....C............C.G  17007114
10       33880600                                ..C.....A.....C............C..  33880571
10       42327387                    ..........TG..C..CTGA.....C............C..  42327428
10       18777795                    ...C..A.......C...TGA.....C............C..  18777836
10       21478177  .......CT.....G.TG......A.T.TG..C...G.A......---......T..CTG  21478121
10       41216213                                ..C.....A.....C............CAG  41216242
10       320971                      ........T.TG..C...TGA.....C............C..  320930
10       17249347           .....GT.....C...A......C...TGA...........TTC.T...TG  17249296
                                                                         \     
                                                                         |     
                                                                         T
10       19635565           .....G.T..A.C..A.T.....C...AGA.....C..........C..G.  19635514
                                                                         \     
                                                                         |     
                                                                         A
10       43018407    .....TT......T.....C...T......C..A..A.....C..--.AC.TAG..G.  43018462
10       46698127   ......CT.....G....A.CA.-......C-....CA.....C...T........C..  46698071
10       19032620                                   .....A....................T  19032594
10       29940843           .....G.TG...C......TG..C...........C........-...C..  29940794
10       46144303                                   ..C..A.....C............C..  46144277
10       21128753              ..G..A...C......T...C...TGA....T............-.GG  21128707
10       245817                                     ...T.A.....C...T...........  245791
10       21216970                                   ..T..T.....C.............GG  21216944
10       21257085                                   ....GA.....C............C..  21257111
10       42079745                                   .....A.....C..T.........C..  42079719
10       227081             .....G......C....A.GC.C-...T.A.....C.............AG  227130
10       43672925  .......CT..A..G.AG..AC..AA......C...GGA.................AC..  43672865
                                                               \               
                                                               |               
                                                               C
10       5315501            .......TG...C...TT.TG..C...........C...T.T....C....  5315552
                                                                        \      
                                                                        |      
                                                                        C
10       14250438  ..C....CT..A..G.TG...G......TG..-...TGA.....C........A...C..  14250380
10       18979956            ...........G..T...G.GC-.....A.....C............CTG  18979908
10       41078761                    ...A.........C-....CA..T..C..T.....T...C..  41078721
10       46962577                    ...A.........C-.....A.....C...T........CTG  46962617
10       1499309                     ...A..........C...TGA...............T..C..  1499268
10       12432932                                   .....A.....C...........TCT.  12432958
10       23325612                                   ....GA.....C............G..  23325638
10       37204367                                   ...G.A.....C............CTG  37204393
10       21340802                      ..G.........A....CA.....C...........TC.T  21340761
                                                  \                            
                                                  |                            
                                                 TA
10       21665763  .......CT..A..G.TG...C..A.T.TG..-.....A.....C............CAG  21665821
10       19104399                                   .....A.....CG...........CTG  19104425
10       20657382                                ..T.....A.....C...........T.GG  20657353
10       21803564                                ..C....T...T..C............C..  21803593
10       45683456                                   ...G.A.....C........T..TC..  45683482
10       35759545  .......CT.......TG...C..........--..T.......C..T....A.....T.  35759488
10       35760467  .......CT.......TG...C..........--..T.......C..T....A.....T.  35760524
10       421239    .......CT.....GT.T...A....A.....C...........C............CTG  421304
                                                              \                
                                                              |                
                                                         GCCTCA
10       4867999   .......CT.......TG...C....--------..A.C.....C............C..  4868050
10       7968598             ....GT..........T.G..C-.....A..T..C............C..  7968646
10       36979636  ........T.....G.TG...C......G..C-....CA..T..C..T.........CTG  36979694
10       43729300    ......T..A....AG...C..T...TG..-...T.A.....C............C.G  43729244
10       8180162                                     ....A.T...C.............T.  8180137
10       42644521                                   ...A.A.................TC..  42644495
10       43013136                        ..........C....TA.....C...........TCTG  43013173
10       48694209           ..T..G......C..A...TG..C.....A.....C.....G.....-...  48694158
                                                                       \       
                                                                       |       
                                                                      CT
10       43694311                    ..........------....A.....C.A..........CT.  43694346
10       3388718                                    .....A.A...C............C..  3388692
10       8156739            .....-..T.........C.C..T...TGA.....C.........T..C--  8156692
10       32036002                                    ......T...C..T.........C..  32036027
10       36742147                                   .....A.....C............C.T  36742173
10       46272214                    ....CT........C...TGA....TC..........C.CG.  46272173
10       30027913    .....CA.....C......C......TG..C...TGA.T...........A....CT.  30027971
                                                               \               
                                                               |               
                                                               C
10       38467159   ......CT.CA..G..T...C....T.....C...TGA....-.............CTG  38467216
10       49440297           .....G.TG...C....T.TG..C.-...A.....C............C..  49440346
10       9996779                                      ...A..T..C............C..  9996755
10       38114408                                     ...A.....C............C.G  38114432
10       41357739           ..A....TG........T.TG..C.C...A.....C............C.T  41357688
                                                                      \        
                                                                      |        
                                                                      C
10       42502216                                   .....A.....C............C..  42502190
10       46460353                                     ...A.....C............C..  46460329
10       18771052                                     ...A.....C............CTG  18771028
10       33351319                                     ...A.....C..T.........C.C  33351295
10       45592079                                     ...A.................TG..  45592103
10       101063             .....G.TG...C...TT.....C....TA........T..........TG  101012
                                                       \                       
                                                       |                       
                                                       G
10       38616664           ..A..G......CCA........C.....A.T...C.C.A.-......C..  38616615
10       38755283                 ......C....T.TG..C.......T...C...........-...  38755326
10       42098533            ....G.TG...C..........CC...T.C....C.....A......C..  42098483
                                                       \                       
                                                       |                       
                                                       G
10       46661144           .....C.TG...C..A.......C.....A............G.....CTG  46661195
                                                      \                        
                                                      |                        
                                                      T
10       10926490  ..C....CT.....G.TG...C..A...TG..C.CA...A.-...............C..  10926548
10       48213353  .......CTC....G.....CC..A....TG.C...TGA..-..C............C..  48213295
10       860781                                        ..A.....C............C..  860758
10       1264449                                      ...A.....C............C..  1264425
10       20324180           .....G.TG...C....T...T.C.A-..A.....C............C.G  20324131
10       41009711                                      ........C............C..  41009734
10       43761345                        ....T.....C.A...A.....C............A.C  43761308
10       2325108         ..A..A..G.............TC.TC..T..A.....C..-.....TG..C.T  2325160
10       23510069           .....G......C......TG..C..T.GA..A.AC...T........C.C  23510120
                                                                     \         
                                                                     |         
                                                                     T
10       46826212  ..C....CT.....G.TG...C....T.TG..C....T...-...............C.T  46826270
10       4840674                                       ..A.....C......T.......C  4840651
10       8708117                                       ..A.....C............C..  8708094
10       8728735                                       ..A.....C............C..  8728712
10       13729516                                      ..A.....C.......C....C..  13729539
10       34469739                                      ..A.....C......G.....C..  34469716
10       35937299                                      ..A.....C............CA.  35937276
10       42050614                  .....C.........CT...TGA..................     42050654
10       46398339                                      ..A.....C.......A....C..  46398316
10       49529852                                ..C...T.A......G...........C..  49529823
10       50153751                                      ........C.............GG  50153728
10       52013038                                      ..A.....C..T.........C..  52013015
10       36661812                        ......TG..C....CA.G...A............C..  36661849
10       21481276           ............C..........T..--.TG.......T.........C..  21481324
10       6886938   .......CT............C....A.TG..T..A-..GA...C..AA.........TG  6886880
10       3206575                     ...A....T.TG..T..A..A.....C.............-.  3206615
10       3699466            .....G.TA...C....T.TT..T...A.T.T...C...........TC..  3699517
                                                        \                      
                                                        |                      
                                                        G
10       33385236           ........G...C..........C...--......C.....T..T....TG  33385186
                                                    \                          
                                                    |                          
                                                   AC
10       43720662      ....T.....G.TG..........TG..C.....A....---...........CTG  43720714
10       33058246                                        ...................C.T  33058225
10       45226600  .....CA.T.....G......C......TG..C......-............C.....    45226544
10       28235127                                        ......C............C..  28235106
10       37729891                                        ......C...............  37729912
10       42487652                    ............G.C...TGA...C...........T..-..  42487612
10       46317163                    ...C..........C...TGA.....C............-AG  46317203
10       18488345  ......ATT......TG-...C..........C...G-.....TC...T.......TCTG  18488402
10       8010395                     ....CA....TG..T...T.A..................-.T  8010435
10       28333524                    ...C....T.TG..C.....A...A..............-.G  28333484
10       10406180                                      .......TC............C..  10406157
10       32083977                    ...C.A.....G..C...T.C.....C.....T.........  32084019
                                                                            \  
                                                                            |  
                                                                            C
10       9361419                  ..G...C.......C..C...T-...TG.C..T.........CTG  9361462
10       42471334             ...G......C..........C.CA..A.T..T.G........T..CTG  42471283
                                                                     \         
                                                                     |         
                                                                   TTT
10       47566000    .....CT...A.G.T..A.C......TG..T...TCA..-..C............C..  47565944
10       3644415                                         ......C.........T.TC..  3644436
10       4756574                                         ......C............CTG  4756553
10       20614381                    ...C..........C...TGA.....C............     20614343
10       21167384                                        ......C............CTC  21167363
10       30615070                    ..T.......TG..C.....A.....C............     30615032
10       33069516                                        ......C............CTG  33069495
10       39500903           .....G.................C..A.CA.....C...              39500941
10       46565509                    ...C..........T...........C...T.T.T....     46565471
10       46582681                    ...C......T...T..AAGA.....C............-.C  46582721
10       8139045            .....T......C......TG..C...........C..-..T......C.T  8139094
10       49510820  .......CA....C..TG...C...T..T...C..AG.-..................C..  49510762
10       39526329            ....G..TG..C..............AT..G...C.............GG  39526379
                                                          \                    
                                                          |                    
                                                          A
10       285066                           .....GG..C...........C.............G.  285102
10       1091851   .......CT..A..G..A...C......GG..C...T.-.....C...........TC..  1091909
10       8265998                            .......C...G.-.....C............C..  8265965
10       25621583  ..A..C..T.....G....CTC..........C.C..T-........TT...A...T.G.  25621641
10       32893755             ...G......C..A.......C...G.-.....C............C..  32893708
10       2159031                                          ...................TG  2159051
10       3891928                                          .....C...............  3891908
10       4089605                                          .....C............C..  4089585
10       9414639                                          .....C............C..  9414619
10       9837583            .......TG..........TG..-...TGA...................GG  9837534
10       14073898                                         .....C.......T.......  14073918
10       15324977                                         .....C............C..  15324997
10       30242532                                         .....C.............G.  30242512
10       30354730                                         .....C...............  30354710
10       31156074                                         .....................  31156054
10       33872171                                         .....C...............  33872191
10       36343432                                         .....C............C..  36343452
10       38502704                                         .....C...............  38502724
10       42166049                                         ..................C..  42166069
10       48015807                                         .....C...............  48015827
10       35634662           .......TG..C.-.....TG..C....C-.....C..............C  35634710
10       43677845                ...A...C..........C...GC..T...C..A.........CTG  43677891
                                                          \                    
                                                          |                    
                                                          A
10       45770336            ....G......C.AC.......C..-....T...C...........TC..  45770385
                                                          \                    
                                                          |                    
                                                          A
10       2551768                                          .....C..............C  2551748
10       13021610                    ...C..........C.....A.....C...........      13021573
10       14411099                                         ..................CTG  14411119
10       14844443                                         .....C.T...T......C..  14844423
10       15249823                                         ..................C..  15249843
10       16880490                                         .....C............C..  16880510
10       17251440                                         .............A....C..  17251460
10       18115122                                         .....C............C..  18115142
10       18502023                                         .....C...............  18502043
10       20614808                                         ..T..C...............  20614828
10       21043572            ....G......C...T..TG..--..........C...........TC..  21043621
                                                        \ \                    
                                                        | |                    
                                                        G A
10       25256181                                         .....C.............G.  25256201
10       27733343                    ...C..........C...TGA.....C...........-...  27733383
10       30438200                                         ..................C..  30438220
10       32254953                                         .....C............C..  32254933
10       33227936                                         .....C............C..  33227956
10       38476094                                         .....................  38476114
10       40552237                                         .....C............C..  40552257
10       41194571                                         .....C............C..  41194551
10       42077256                    ...C..........C.....A.....C...........      42077293
10       42216672  ..C...A.T.....G.TG........T.TG..C.--........C............C..  42216731
                                                          \                    
                                                          |                    
                                                         GA
10       44361401                                         .....C............C..  44361381
10       45512356                                         .....C............C..  45512336
10       46653329                                         .....C............C..  46653309
10       46685102                                         .....C............C..  46685122
10       46688575                                         .......T..........C..  46688555
10       46735327                                         .....C........A...C..  46735307
10       49039220                                         ..................C..  49039200
10       49889150                                         ...................TG  49889130
10       50012613                                         ............T.....C..  50012633
10       50602482                                         .....C...T...........  50602502
10       51543027                                         .....C...........A...  51543047
10       3410014                     ...C.A....TG..C.....-..T..C.....T..T......  3409974
10       19280612           .....G..G...C....T.TG..--....T.....C........T...C..  19280662
                                                          \                    
                                                          |                    
                                                         GA
10       21274792           .....G.TG...C.............CTGA.....C..---.T.....C..  21274745
10       22419041                          ........C..TGT............T.A....C..  22419077
                                                          \                    
                                                          |                    
                                                          A
10       38109697  .......CT..A..G.TG...C...A....C.C...A.-.....C...T........CTG  38109755
10       38326254                    ...C....T.TG..C..A..-.....C............C.G  38326294
10       41362091           .....G.TA...G..........C..-.....T..C.............G.  41362041
                                                          \                    
                                                          |                    
                                                          A
10       46021171                    ...C..A.......C....TAC...TC.....G.....-..G  46021211
10       3069838   .......CT..A..G.....AC.A.TT.....C..A---.....C............CTG  3069782
10       8557485                         ......T...C...GC..G...C............C..  8557523
                                                          \                    
                                                          |                    
                                                          A
10       18631749                                .......C..A...C.............TG  18631779
                                                          \                    
                                                          |                    
                                                          A
10       33360820           ..C..G.T....C...T......C.GTG.-.....C............CAG  33360869
10       35392662  .....CA.T.....G.TG...C....T.TG..T.--........C............C..  35392721
                                                          \                    
                                                          |                    
                                                         GA
10       45179                                            .....C..T............  45159
10       97866                                            .....C.............TG  97846
10       170874                                           .....C............C..  170894
10       483815                                           .....C............C..  483835
10       701474    ..C....CT..A..G.TG......T.......T..TG.-.GT..C............CTG  701532
10       1217279                                          .....C.............TG  1217299
10       1503937                                          .....C............C..  1503957
10       2143494                                          ..............T...C..  2143514
10       3161017                                          .....C...........TC.C  3160997
10       3526599                                          .....C............C..  3526579
10       3593551                                          .....C............C.G  3593571
10       3740715                                          .....C............C..  3740695
10       5444134                                          ..T..C..T.........C..  5444114
10       7750086                                          .....C............CT.  7750106
10       8840463                                          .....C............CT.  8840443
10       10702503                                         .....C............C.T  10702523
10       12358471                                         .....C............C.T  12358491
10       12498857                                         .....C......T.....C..  12498877
10       12503743                                         .....C............C..  12503763
10       15125720                                         .....C........T...C..  15125740
10       15172203                                         .....C............C..  15172183
10       15178648                                         ..................CTC  15178668
10       17379633                                         .....C............C..  17379613
10       17381999                                         .....C...............  17382019
10       17966554                                         .....C............C..  17966534
10       18395840                                         .....C....C.......C..  18395820
10       18896811                                         .....C...........T..G  18896791
10       18957924                                         .....C..T............  18957944
10       19301029                                         .....C............C..  19301049
10       19350716                                         .....C..............T  19350736
10       19452387                                         .....C.......T....C..  19452407
10       19455170                                         .....C.............GG  19455150
10       19479828                                         ..................CTG  19479848
10       19480399                                         ..T..C............C..  19480419
10       20647946                                         .....C............C..  20647926
10       20967703                                         ....G.............CTG  20967723
10       21052793                                         .....C............CTG  21052773
10       21075996                                         .....C...T........C..  21076016
10       21876761                                         .....C............C..  21876781
10       22921127                                         .....C..........A.C..  22921147
10       23953211                                         .....C............C..  23953231
10       24598381                                         .....C............C..  24598361
10       27164349                                         .....C...............  27164329
10       27377225                                         .....C..T.........C..  27377205
10       28238105                                         .....C............C..  28238125
10       30516541                                         .....C............C..  30516521
10       31186978                                         .....C.............G.  31186958
10       31535269                                         .....C............C..  31535249
10       33341343                                         .....C............C..  33341323
10       33393563                                         ..................CT.  33393583
10       34097563                                         .....C............C..  34097583
10       36454998                                         ..A..................  36455018
10       37810990                                         ..................CTG  37810970
10       38131833                                         .....C............C..  38131813
10       38434202                                         .....C............C.C  38434222
10       40068555                                         .....C.........T..C..  40068575
10       40854305                                         .....C.............TG  40854325
10       41203773                                         .....C............C.C  41203793
10       41287724                                         .....C............CTC  41287744
10       41299598                                         .....C............C..  41299578
10       41750943                                         .....C.......A....C.T  41750963
10       41810225                                         .....C............G.G  41810205
10       42141689                    ..A.........T.T.....A.....C...........      42141726
10       42300508                                         ...........A......C..  42300528
10       43114927                                         ..T..C..........C....  43114947
10       43164498                                         .....C.A..........C..  43164518
10       44150043                                         .....C............C..  44150063
10       45664584                                         .....C............C..  45664604
10       45750521                                         .....C..G.........C..  45750541
10       46315812                                         .....C............C..  46315792
10       46611732                                         .....C............C..  46611712
10       46619127                                         .....C............C..  46619147
10       46636289                                         .....C........T...C..  46636269
10       48322491                                         .....C............C..  48322511
10       49592514                                         .....C.......A.......  49592534
10       50052661                                         .....C.A..........C..  50052681
10       51302132                                         .....C............C.T  51302112
10       14665139           .....G.TG..........G..CT....--.....C............CT.  14665189
                                             \      \                          
                                             |      |                          
                                             T      C
10       28267797                       ............C..GT...T..C............C..  28267837
                                             \            \                    
                                             |            |                    
                                             A            A
10       35241203  ......T.T..A.....A...C......TG..T..TG.-.....C.....T.A.T..C..  35241144
                            \                                                  
                            |                                                  
                            T
10       11343869  .....A..T.....G.T....C...T..T...C......-....C....C.......C..  11343928
                                                       \                       
                                                       |                       
                                                       A
10       33318080                    ..A.......T...C....G......C............C..  33318122
                                                       \                       
                                                       |                       
                                                       G
10       4963460                                           ....C............C..  4963441
10       405609      .....CT..A..T..T...C........G----.....T...C........G...C..  405555
                                                          \                    
                                                          |                    
                                                          A
10       7576915                                          .....C............C..  7576935
10       28696559                                         .....C............C..  28696579
10       38482302                                ..C....GA.....C............C..  38482273
10       41619489                                          ....C............C..  41619470
10       43827741                                         .....C............C.G  43827761
10       46227433                                         .....C............C..  46227413
10       19888596  .......TT.....GT.....G..C....C..C...TGA.....C..............   19888655
                                         \                                     
                                         |                                     
                                         C
10       9136327                                          .....C............C..  9136347
10       13351394                                         ..T..C.............G.  13351414
10       17189767                                          ....C............C..  17189786
10       22376060                                          ....C............C..  22376041
10       26966959                                         .....C............C.G  26966939
10       33235359  ..A.....C.....G.TG...C..A.T.TG..C............A-...........GG  33235418
                            \                                                  
                            |                                                  
                            T
10       38608027                                         .....C............C.C  38608047
10       38722381                                          ....C............CTG  38722400
10       42553754                                          ....C............C..  42553773
10       43098310                                          .................CT.  43098329
10       43168795                                         .....C............C..  43168775
10       44757770                                         .....C...........TC.G  44757790
10       46235028                                          ....C............C..  46235009
10       47324534                                          ....C............C.G  47324553
10       257600             .....G.TG...C..A...G...C.....A......-...........C..  257649
10       21367229  .......CT..A..GT.A...C..........C.....T.....C.........--..G.  21367287
                                                       \                       
                                                       |                       
                                                       G
10       19500016    .....CT....A..TG...C..........C...-..A...T.............CAG  19499959
                                                            \                  
                                                            |                  
                                                            T
10       3417672                                            ...C............C..  3417654
10       6467766            ...C.T......C......TG..C....GA..T...-..AG.......C..  6467717
10       43868724           ....C...A.A.C...T..TG..T.....A.....C......G.....C..  43868778
                                                           \                   
                                                           |                   
                                                        TGAT
10       52223662                                           ...C...............  52223680
10       314444             ..A..G..A...C..........T..AT.A...A.C.............TT  314495
                                                                \              
                                                                |              
                                                                C
10       8616310                         ..............G...-...C.....T.A....C..  8616347
                                                       \                       
                                                       |                       
                                                       A
10       12990291              ..G.........A......CT....----...C............C..  12990334
10       3130300                                          .....C.............TG  3130320
10       15872388                                           ................C..  15872370
10       23107321                                           ...C............C..  23107339
10       50511975                                         .........T........CTG  50511995
10       44341908  ......ATT.....T..T...C..A.......T.-------.......A........CTG  44341960
10       45028269           .....G......CC.........C...........---.T.A......C..  45028316
10       21152009                                         .....C...............  21151989
10       30325941                        ..........C.....A.....C............     30325975
10       39362637           .....G..T...C....A.....C.....----..C............CTG  39362591
10       42144993                                            ...............C..  42145010
10       29946877           ..A..G......C.C....T...C...TGA....A---.............  29946830
10       43214615           .....G......C......TG..T..A..T..-..C...T.T...T..CTG  43214664
10       21175741                                         .....C............C..  21175761
10       24674295                                         .....C...............  24674275
10       40689112                                            ..C............C..  40689095
10       43703464                        ..........C...TGA.....C..T..........A.  43703502
                                                                            \  
                                                                            |  
                                                                            C
10       2240428            .....G................CC...TGA....---...........C.G  2240475
10       42722082           .....G.TG...C......TG..T.....A.T..---...........C..  42722129
10       24162718           .....G......C..A.......CA....A....---....T.A..C.CT.  24162671
10       48316830           .....T.T.C.CC........G......CA....---..........TCT.  48316783
10       30356246           .....G.TG...C......GG..C....GA...-.............GC..  30356295
10       37488543                    ...C....T.TG..C.....A.....C.....T.-....C..  37488583
10       5806655     .....GT............C..T....C.GT...--......C......CTA...CAG  5806599
                                                           \                   
                                                           |                   
                                                           A
10       14852045                                            ..C............C..  14852028
10       16565046                                           ..T.............C..  16565064
10       32069020                                             ..............C.T  32069036
10       43722357                                         .....C...T...........  43722337
10       8743298            .....GT.A.....A........C.....-.....C...............  8743347
10       33350173                        ..........T.....AA.---.............C..  33350139
10       24188150                          ........C....CA....TC........GG..-..  24188184
10       41962208                                ..C.....A.....C............C..  41962237
10       43754908                                      ..A..................A..  43754932
                                                               \               
                                                               |               
                                                               C
10       2276818                   .....CA.....TGG.C....CA...G..A..............  2276774
                                                              \                
                                                              |                
                                                              G
10       28190790                        ..........C...T.......C..........C..T.  28190752
                                                                         \     
                                                                         |     
                                                                         T
10       5340993            .....G.TA...C..T.......C....T..T.A..............CA.  5340939
                                                            \   \              
                                                            |   |              
                                                            A GGC
10       2341528                                       .....T...............C..  2341504
                                                               \               
                                                               |               
                                                               C
10       25147302                                               ........T...C..  25147288
10       33367389                                               ..............C  33367403
10       42701972                                               ...........AC..  42701986
10       140960                          ....T.....C.....A......-...........C.T  140996
10       42531845                    ...C.........-....T.A.....C..T............  42531805
10       4284131                                                ...............  4284117
10       19141099                                ..C.....A...C..-...........C..  19141071
10       3217652                                                ...G........C..  3217638
10       17524026                            ......C...AGA.....C............-.G  17523994
10       20579297                                         .....C...............  20579277
10       42154207                        ......TG..C.....A....---...........C..  42154173
10       42220209           .....G.................T..TAT...................C..  42220260
                                                          \                    
                                                          |                    
                                                          A
10       7563617   .......CT..C..G.A....C......TT..A.....A.....C..G......T..-..  7563677
                                                 \                    \        
                                                 |                    |        
                                                 G                    T
10       40961812   ......CT.T...G......C.T.......----...A.....C...............  40961866
10       45931266  .......TT.....G.TG......A....T..C....CA.....C...........-...  45931206
                                                 \                             
                                                 |                             
                                                TG
10       18111191                                         ......-...........C..  18111172
10       18504666                                              ...T............  18504681
10       21441374                    ..............C....T.....---............GG  21441414
                                          \                                    
                                          |                                    
                                         TA
10       33065119              ..G...G..CA.A.......C.....C.A.------.........C..  33065160
10       38633532                                         ......-..T...........  38633551
10       46388880           .....G......C.........C-..A..T.....C............C..  46388929
10       27704849                    ..C...........C...TGA.....C..-T........C..  27704889
10       12449616                          .....C..C.....A..............-...C..  12449582
10       33417202           ..A..G....A..-.....T...T...TGA.T...C.C...........GG  33417252
                                                                  \            
                                                                  |            
                                                                  T
10       47889445                                                  .........C..  47889456
10       21911773      ....T............C..........---C.T..GA....-...--.....C..  21911822
10       9884811                     ...C.......C..T.....A.....C..T-.........TG  9884852
                                              \                                
                                              |                                
                                              C
10       22343136           .....G.TG...C..T.......C..T..A..T...GT..-.......C.G  22343186
                                                        \                      
                                                        |                      
                                                        C
10       38625663                                ..C...G.A.....C............-..  38625635
10       27102528                    ...C....T.....C.....T....G.-...........C..  27102568
10       43821247                                ..C.......T...C.T..........-.G  43821275
10       46128120             ..........C...T......C.....A.....C.............GG  46128064
                                                       \                       
                                                       |                       
                                                GGCACAAA
10       18474671  ...A...CT............C.---..GG..C...TGA..T.TC...T.-......C..  18474726
10       30228022           .....G.TG..A...........T...TGA...........T..A...C..  30228074
                                                    \                  \       
                                                    |                  |       
                                                    A                  A
10       40374025                                     ...A.....C............C..  40374001
10       7122908                                          .....C............C..  7122888
10       46076367                         .........C...G..G....C............C..  46076405
                                                           \                   
                                                           |                   
                                                          AG
10       42209734              ..G.....AC......GG..C..T..-.....C...T........C..  42209782
                                                     \                        \
                                                     |                        |
                                                     C                        C
10       10805559                 .................T.....C.....C...............  10805613
                                                     \      \                  
                                                     |      |                  
                                                    CC AACTGATC
10       19387852                                         ..............-...C..  19387871
10       28532456                                         .....C..........C.C..  28532435
                                                                              \
                                                                              |
                                                                              C
10       44492054                                         ...................-.  44492035
10       19219481                                        ......C............-.G  19219461
10       7850506                                          ..................-..  7850487
10       46396612                                         .....C........G...-..  46396593
10       17322097                                           ................-..  17322114
86       1897404   .......CT.....G.T....C......G...C...........C............CTG  1897345
86       200111    ..C....CT.....G.TG...C....T.TG..T.....A.....CA..............  200052
86       470317    .......CT.......TG...C...GT.....C....GA.A...C............C..  470258
86       1339163   .......CT..A..G......C..........T.....A.T...C............AGG  1339222
86       1599995   .......CT..T..G......C.A.....C..C...........C............CTG  1600054
86       1916232   .......CT.....G....T.C..T.......T..TGGA.....C............CT.  1916173
86       4754021   .......CT..A..GT...A.C......TG..C...TGA.....C............C..  4754080
86       6607885   .......CTC....TT.....C..A....T..T...TGA.....C............CTG  6607826
86       211205    ......ACT.....G......C.......G..C...TGA.....C............CT.  211264
86       1549944   .....C.CC.....G.TG..AC........G.TG....A.....C.............TG  1550003
86       2579398   .....A.CT.....G.TG...C..........C..A.CA.....C............CTG  2579339
86       3057306   .......CT...C.G.TG...C.......G..C....CA.....CG...........C..  3057365
86       3994689   ..C....CT.....G.TG..TC.......T..C.....A.....C............C.G  3994748
86       6350088   .......CT.....G......C....T.TG..C...G.A.T...C............C..  6350029
86       843362    .......CT.....G......G.....A....C...AGA..T..C.....T......CTG  843303
86       1316179   ......ACT...G.G.TG...C...T...C..C.....A.....C............CTG  1316238
86       1341471   .......CT.....GT..CT.....T...G..C....GA.....C....CT..T.....G  1341412
86       4472414   .....CAT......G..T...C......T...C...GGA.....C............C..  4472355
86       1390666   .......CT.CT..G......C......TG..C...TGA.....A...T...A.T..CT.  1390725
86       3871512   .......CT.....G.TG..C...A.T.TG.GC....CA.....C............C.G  3871453
86       389187    ..C....CT.....G..G..CC.......C..T...TGA....T...T.....G..T.GG  389246
86       1041216   ..C....CT.....G.TG...C..T.T.TG..CC....A.....C............CTG  1041157
86       2906315   .......CT.....G..G...C....T.T...C.CA.GA.....C............CTG  2906256
86       3270653   .....C.CT..A..G......C.......G..CG..GGA.....CA...........C.G  3270712
86       2549321   ..A....CT..A..G.TG...C......TG..C.....A.....C..T...G....TCTG  2549380
86       3407377   .......CT.....G.TG...C.A..T.T..TC...TGA.....C.........T..CTG  3407318
86       4629846   .......CT..T..G.TG...CC.....TG..C...TGA.....C............CTG  4629787
86       2058994    ......CT.....G.T..A.C..........C.....A.T..........G.T...C..  2058936
86       1084486    .....ACC.....GT.....C.......G..C...GGA.....C............CTG  1084544
86       1766339    ......CT.....G.TG...C....T.TT..C...TGA.....C.......T.....GG  1766281
86       230536    ..C.....T...C.G.TA...C....T.TG..T..T.GA.....C............C.C  230477
86       1044149    ....G.CT.....G.TG...C...T......C.....A.T...C.....GG.T...CTG  1044207
86       5827396    ......CT...C.G......C.....GTG..C...TGAC....C............CTG  5827338
86       4344674   .......CT.....G.T....A..A..C....T...TGA.....C.............AG  4344615
86       5085625     .....CT..A.C.......C...T..TG..C...TGA.....C.....T.......TG  5085682
86       3163951     .....CT.....GTTG...C.......C..C.....AC....CC...........C.G  3163894
86       1249721   .....A.CT.....G.TA...C....T..G..C....CA.....C............C.C  1249780
86       1643440      ....CT.....G.TG...C..A.......C...TGA.T...C............CTG  1643496
86       998313       ....CT.....G.TG...C...TT.TG..C...TGA.....C..T.........C..  998369
86       2209483      ....GT..A..G......C..A...TG..C...TGA.....C...........T.TG  2209539
86       291111     ......CTG....G.............TG..C...TGA....TC.........T.....  291169
86       2447986      ....T..G......G.A.C......TG..C.....A.....C............C.C  2447930
86       4006401      .....T.....G.TG.......AT.TG..C....GA.....C............C..  4006345
86       1514698   .......CT.....T.....T.......TG..C...TGA.....C............CT.  1514758
                       \                                                       
                       |                                                       
                       A
86       1034800      ....CT.....G.TG...C...T....G.C.....A..T..C............C.C  1034856
86       558931       ....CT.....G.TG...C...T......C..........TC...........TC..  558987
86       1704708   ..C..C..T..A..G.AG...C..A.......C...GGA.....C............C.C  1704649
86       3012506   .......CT.....G.AG...C.......G..C...TGA.....C............C..  3012565
86       1480342           ......GT.....C.A....TG..C..TTCA.TT...............C..  1480291
86       6594328           ......GG.....C......TG..C...TGA.....C............CTG  6594277
86       5874959      ....CT.....G.TG...C....A.TG..CG..TGA.....C............C..  5875015
86       151577             .....G.....AC....T.TG.......T......C............CG.  151627
86       1890924            .....T..A...C..........C...G.A.G...C..T.....T......  1890974
86       1909400            .....G.TG...........G..C...........C............C..  1909350
86       3388398            .....GT...A.C......TG..C.....A.....C............C..  3388348
86       1533969            ..A....TG..............T..AT.A.....C.........A..C..  1534019
86       2322414            .....G......C......AG..C....CA..TC...TT...........T  2322464
86       4319229            .....G......C......TG..CC....A.G...C......G.....C..  4319279
86       4423239            .....GT......GA....TG..C....CA..T..C..A............  4423189
86       168429             .....T.TG..A.....T.TG..T...........C............CTG  168379
86       666020    .......CC.....G..G..............C.....A....TCC......T.T..CTG  665961
86       884060             .....G.TA...C......TG..C...TGA..T..C............C..  884010
86       1699421            .....G.TG...C...T..TG..C...TGA.....C............C..  1699371
86       2226051            .....G......C.......C..C...TGA.................TCTG  2226101
86       4163945            .....G......C.......TG.T.....A..AC.C............C.G  4163995
86       159533             .....G.TG...C....TAT...C...AGA.....C............C..  159583
86       571512             .....G.TG...C...TT.....C...TGA.....C............C..  571462
86       806716             .....G.TG...C....T.TG..T....GA.....C............C..  806666
86       1124027            ......TTG....G...T.TG..T...TGA.T...C...............  1124077
86       1201300            .....G......C......TG..C...TGA.....C............CT.  1201250
86       1449840            .....G....AA....T...G..C...TGA.TG..C............C..  1449890
86       1745360            .....G......C...G..TG..T...GG..T..........C.T...CTG  1745310
86       2044474            .....G.....TC.A.....C..C...TGA.....C............C..  2044424
86       2244379            .....G.TG...C....T.TG..C.....A.....C...T....TT.....  2244429
86       2541216            .....G.TG...C......TG..CC....A.....C............CAG  2541166
86       3413321            .......TG...C....T.....T...TGA.....C............CTG  3413371
86       334936             .....G.TA...C....T..G..C.C...A.....C.....G......CTG  334986
86       431516             ..A..G.............TG..CC.T..A.T...C........A..TC..  431466
86       873345             .....G.TA.A.C......TG..C.....A....TC............CTG  873295
86       1533494            .....G.....AC......TC..C..ATCA.T................CTG  1533544
86       1694940            .....G.TG...C...T..TG..T.....A....T..AT.........CTG  1694990
86       3982304            .....G.TG...C....T.TG..C....GA.....C....C.......C.G  3982254
86       6880367            .....G.TA...CA...T.TG..C.....A............G.....CTG  6880317
86       1552247             ....G.....A...........C...T.A.....C......CA....C..  1552296
86       354074              ....G..T...C.......G..C...TGA.....C............C..  354123
86       6762560       ..........G.TG...C.......G..C...TGA.....C............C..  6762616
                             \                                                 
                             |                                                 
                             C
86       202075              ....G.TG...C....T.TG..C..A..A.....C............C..  202124
86       2428892            .....G.TG.............CC....GA.....C............CTG  2428842
86       64169               ....G.TG...C..........C...TGA.....C......G.....CTG  64218
86       3442651             ....G......C.....GGG..C.C..TA.....C............C.G  3442602
86       3459210             ...C.......C.......C.GC...TGA.....C...........AC..  3459259
86       4810659             ....G.TA...C..A.......C...GGA.....C............CTG  4810610
86       6539937             ....T.TG...C....T.T...C.....A.....C...........TC.C  6539888
86       1455735             ....G.TG...C....T.TG..C.C...A.T...C.AT.........C..  1455784
86       1955536             ..C......T.C......TG..C...GGA....TC........T..TCA.  1955487
86       6138504             ....G.TG...C....T.TG..CC.......G..C............C..  6138455
86       6656065             ....G.TG...C....T.TG..C...AGA.....C..T............  6656016
86       6762776             ....G.TG...C....T.TG..T.AA.T......C............C.G  6762825
86       1510292              ...T...T..A.A........C....CA.....C...A........C..  1510244
86       4709658             ....G.TG...C........G.C.C...A..................C..  4709609
86       1805846              ...G..G...C...T......C..T..A.....C............CTG  1805798
86       1153431            .....G.T.G..C..A...T...C.....A.T................C..  1153381
86       2230101               ....TG...C....T.TG..T....GA.....C............C..  2230148
86       1936014               ..G......C....T.TG..C....CA.....C............CTG  1936061
86       477329                ..G......C....T.....AC..GGA.....C...T...A....CTG  477282
86       744869                ..G......C..........C....CA..T..C............CTG  744822
86       183133           .......G......C..........C...TGA.............AT...C..  183081
86       2180359                  ......C......TG..T...TGA....T.............CAG  2180403
86       47793      ..T...CT.....G.TG..........TG..A...TGA.....C............C..  47735
86       2479316            ..C..G.............TG..C.....A.....C............C..  2479366
86       5876207                   .....C...T..TG..C...TGA.....A............ATG  5876250
86       1317616                    .........T.TG..C...TGA.....C............C.G  1317574
86       6022411             ....G..G...C......TG..C....CA.....C............CTG  6022460
86       6403320               ....TG...C....T.TG..C.....A.T...C............C..  6403273
86       2434867                     ...C..........C...........C............CAG  2434908
86       227472                      ...C..........C...AGA....GC..............G  227513
86       4115087                     ...C....A.....A.....A.T...C.TT.........C..  4115128
86       6633585                     ........T.A...C.CA..A........T.........C..  6633544
86       1359025                     ...C....T.TG..C....GA........T.........C..  1359066
86       1914689                     ...C......TG..C...TGA.....C...T........C..  1914648
86       1969611                     ........T.TG..C.CA..A.....C.........T.....  1969570
86       2084309                    ....C......TG..C.C.A.A.....C............C..  2084351
86       2224543                     ..............C..AG.A.....C........T...CTG  2224584
86       3320648                     ...........G..C...TGC.....C............C..  3320607
86       5232565                     ...C..TT......C.....A....T.GC......T...C..  5232524
86       6608089                     ...C....T.TT..C.....A.....C............C.T  6608048
86       413178                      ...C......TC..C.....A.....C............CTG  413219
86       653516                      ...C......TG..C...TGA.....C............CT.  653557
86       989275                      .......T..TG..C...A.A..T..A...............  989316
86       1526746                     ........T.TG..C...TGA.....C............C.G  1526787
86       1917207                     ...C....T.TG..C...........CA...........CTG  1917166
86       2845101                     ...C........GGT.....A.....C............CGG  2845060
86       3083593                     ...C......TG..C.....A.....C..T.........C.G  3083552
86       386524    ...G...CT.....G.TGG..C..........T..T..A...CTC............C.G  386464
                                                                              \
                                                                              |
                                                                              T
86       421165                      ...C......TG.GC...TT..T...C............C..  421206
86       651606                      ...C....T.TG..T..A..A.....C............C.C  651647
86       1614475                     ...C....T.TG..C...AGA.....C............C..  1614516
86       1959763                     ...C..........C...TGA.....A..T.........CTG  1959722
86       2084696                     ...C....T.TG..C.C...A.....A..T.........C..  2084737
86       2835701                     ...C......TG..C...TG......C............C.C  2835742
86       4602834                     ...C....T.TG..C...TG.........T.........C.C  4602793
86       6810661                     ...C...T...C..C...TGA.....C.......AT...C..  6810702
86       243219                      ...C......TG..C..TTGA.....C............C.G  243178
86       420470                      ...C...T..TG..T...TGA..T..C.............TG  420429
86       586561                      ..........TG..C..TTGA.....CA...AT..T...C..  586520
86       1350415                     ...C......TG..C...TGA.....C............CTG  1350456
86       1720455                     ...C..A...TG..C....GA.....C............CTG  1720496
86       1919047                     ..........TG..C..AT.A...........T.....TCTG  1919006
86       2071057                     ...C......TG..C..TTG......C....C.......CGG  2071098
86       2361047                     ...C......TG..C...TGA.....C............CT.  2361006
86       4621509                     ...C....T.TG..T...TGA.....C............C..  4621468
86       4879520                     ...C....T.TG..C...TG......C............CTG  4879561
86       6544994                     ...C....T.TG..C.C...A.T...C..T.........C..  6545035
86       6632828                     ...C......TG..C...TGA.....C............CTG  6632869
86       392993    .......CT.....GTT.T..C....T.....C....C......C.............    393050
86       888698                      ...C....T.TG..A........A..C............C..  888739
86       6499945                     ...C....T.TG..C.....A.....C.............TG  6499904
86       1418726                     ..A.....T.TG..C....CA.T...C..T.........C..  1418767
86       6467014                     ...C....T.TG..T.C...A.....C..T.........CA.  6467055
86       6539403                      .............CC....A.T..TG............CAG  6539443
86       1877693   ..C....CT.....G.T....C..T.AC....C....GA.....C............-.C  1877635
86       12475     .......CT..A..GT.....C......TG..C...AGA.....C............     12531
86       2029784   ..C....CT.....G.TG...C..........C...TGA..T..C............     2029840
86       1976488                       ......T.....C...TGA....TC...............  1976527
86       3564                           .....T.TG..C.....A.....C..T.........CAG  3602
86       6711646                     ...C....T.TG..T..A..A.T...C..............T  6711687
86       2502466                         ................A............T.....CTG  2502503
86       2490992                         .......C..A.G..CA.....C............C..  2491029
86       739489                          ....T.TG..C.....A.....C............C.G  739452
86       6773236     .....GT.....G.TG...C..........T....CA.....C............     6773182
86       2135590                     ...C..........C..A.GA.....C............CTG  2135631
86       6449773                         ......TG.TC.....A.....C..T.........CTG  6449736
86       224873                          .......T..C...TGA..T..C............CT.  224836
86       312377                          ....T.TG..C.....A..T.TG............C..  312414
86       551904                          ......GGG.T..T........C............CTG  551941
86       1449091                         ....T.TG..C....GA..................C..  1449128
86       2919503                         .........GC...TGA.....C............CGG  2919540
86       1244119            ..A....AG...C..........C.....A.....C............C..  1244169
86       1010626                         ...T......T...........C............CTG  1010663
86       1521610                         ..........C...TGA.....A............C..  1521647
86       3443341                          ......C..C.....A.....C.A..........CTG  3443377
86       987788    ......ATT..A..G.TG...C..T.......C.....A..T..C.........--...C  987845
86       6606513     ......T.....G..TG.AC...T..TG..C...T.A.....C.............G.  6606571
                                                                           \   
                                                                           |   
                                                                           G
86       594991                           .........T...TGA.T...C............C..  594955
86       2477205            ..A..G.....A.......TG..C...TGA.....C............C..  2477255
86       768976                            ........T...T.A.....................  769011
86       1512236                         ..........C.....A.....C............C.G  1512273
86       1146559                         ......TG..C.....A..T...............CTG  1146522
86       1618235            ..T..G......C.......G..C...TGA.....C............C..  1618285
86       314588                            ....T.T.C...........C.A.........TCTG  314553
86       605348                             ....C..C...A.A.....C...T...A......G  605382
86       769902                              .....CC.....A.....C............CAG  769935
86       1356766            .....G......A..........C...GTA.....C............C..  1356716
86       1385457                             ......C...TGA.....C............C..  1385424
86       1087083   ........T.....G.TG...---....T...A...TGA.....C............CTG  1087139
86       4702192             ....T.TG...C......TC..C....GA.....C..T........TC.T  4702143
86       487441     ......CT.G...G.........A.T.....C..CTGA...........-.A....C..  487498
86       2457920            .....G.....AC..A......GC.G...A.....C............-.C  2457969
86       2378379            ...........AC........C.C.....A.....C............     2378426
86       3097164            .....G.TG...C.......G..CC....A.....C............-..  3097213
86       2200571                     ...C......-..TC....GA.....C.........T..C..  2200531
86       2531991            ....GG..G...C..C...TG.CC...........C............-.G  2532040
86       1414089            ..A.......T.C.A........C...A.A.....CCA..........-..  1414040
86       4866376            .....G......C..AT......C.G..GA............G.....     4866329
86       6534371               ..G..A...C......TG..C.....A...............T..C..  6534418
86       4321667   ..C....CT.....G..A...C......T...C..ATGA.T...C...-........CTG  4321609
86       6441670                                 ..C....GA.....................  6441699
86       3344730   .......CTT....G.....AC......TG..T...........C..---........TG  3344786
86       1166975            .....G......C......AG..C.....AC....C.............G.  1167026
                                                                           \   
                                                                           |   
                                                                           C
86       104569                                  ..C....T......C............C.G  104598
86       338146                                  ..C.....A..................CAG  338117
86       7036996                                 ..C....CA.....C............C..  7037025
86       1346448            .....G.TG...C......AG..A.....A.....C...........      1346402
86       6853211                             ......C.......T.C.C...............  6853244
86       457589                      ........T.TG..C.C...A.....C............C..  457548
86       2501526            .....G....C.G......TGG.C....CA.....C.........--...C  2501478
86       4387824            .....G..G...C......G..C-...A...TT..C........T......  4387874
                                           \                                   
                                           |                                   
                                           A
86       1120789                                    .....A..T..C............CT.  1120763
86       1369225                                 ..C...T.......C..............T  1369254
86       1873229                                    ..A..A.....C............C.G  1873255
86       928442                      ...C....T.TG..C.CA..A.....C............C..  928483
86       2947242   .......CT.....G.TG...CG........C-....CA.....C............CGG  2947184
86       1142641                                    .....A.....C............CTT  1142667
86       1934038                      ..A......T...C.....A...A.C............CT.  1933998
86       467639                              ......C.....A.....A............CTT  467606
86       1789337                                 ..C....G......C............C.G  1789366
86       202501      .....CT.....G......C......TG..C.....A.T.C..-..........TC.G  202445
86       3036859                  .....AC.......C..C...G.A.....C.............-G  3036902
86       6399550                                     ....A.....C............C..  6399525
86       1123665                                      ...................T..CT.  1123689
86       1789107                           ....T...C...........C............C..  1789146
                                                       \                       
                                                       |                       
                                                    GGAT
86       948104    .....C.CC.....G.TG...C......TG..C....GA..---..............TG  948160
86       2265786   .....C.CT.....G.....C.-.A...TG..C...G.......C............C..  2265844
86       311479             .....G.TG..............C......G....C..T.........CTG  311530
                                                        \                      
                                                        |                      
                                                        A
86       1075504                                      .........C...............  1075528
86       6131533                     .............GC.....A.T...C.............    6131572
86       2153380                         ..A.......C.....A.T...C............C..  2153343
86       6755374                     ...........T..C...T.T.....C.T...........    6755413
86       948416             .....G.TT...C......TG..C..ATGA.....C.............TG  948467
                                                                    \          
                                                                    |          
                                                                    C
86       616522    .......CT............C......TG..C.......T............-...C..  616582
                                 \                                             
                                 |                                             
                                TT
86       725493                                          ......C........G...C..  725472
86       1742925                                         ......C............C.C  1742904
86       3165885                     ...C..........CC....A...C.C............     3165847
86       561668             .....G....A.C..........C..A..-.....C............CTG  561717
86       102869                                           .....C............C..  102849
86       694320                                           .....C............C..  694300
86       1023759                                          .....C............C..  1023739
86       6685052                                          .....C............C..  6685032
86       1411649                     ...C......T......C..A..T..C...........-..T  1411609
86       188463                                           .....C............C..  188443
86       351607                                           .....C...............  351587
86       549151                                           .....C............CTG  549171
86       2990608                                          .....C............C..  2990628
86       6444392                                          .....C............C..  6444372
86       6781011                                          .....C......G.....C..  6781031
86       1258621                                          .........T.T.........  1258641
86       85462                                            ................C.CAG  85442
86       1911519               ..G......C......TG.......TT.T...C.A......A...CTG  1911471
                                                                    \          
                                                                    |          
                                                                    C
86       1971851                                           ....C..T.........C..  1971870
86       3096213   ..C....CT.......TGC..........C..C...T....-..C............     3096269
                                                        \                      
                                                        |                      
                                                        G
86       4861982                                           ....C............C.G  4862001
86       4519486                        ...........C.....AC....C............-.T  4519449
86       312674                                             ...C...........T...  312692
86       2456363   .......CTC....G......C....T.....---------...C............C..  2456413
86       1742747                         ..........C..T..A..................-..  1742783
86       653267                          ..........A.....C.T...C............     653301
86       2330588                     ...C....T.GG..C......-.T..G............C..  2330628
86       1343937                     ...C..T.T.....T...........C.......--A..C..  1343976
86       1189705            ..A..G.T..A.C.......C..C.....A....---..T..GC....C..  1189752
86       971463                                  ..C.....A....TC.............A.  971434
86       6417840                     ...C......TGG.C...AGA.....C.....-.........  6417800
86       7030959                                                ............C..  7030973
86       4258007                   .....C..........C....T....C..-...........C..  4258049
86       3980939            .....G.TG..AC......TG..C.G...-...C..-...........C..  3980987
86       1540599                         ..T.......C...TGA.......-...T.........  1540563
86       4636999            .....G......C..C......C-...AGAA....C............C.C  4637048
86       528357                      ...C....T.TG..T.............-..........C.G  528397
86       2090648                                          ....AC............C..  2090668
86       3963810            ............C......G..CC...--......C...........      3963765
                                              \                                
                                              |                                
                                              T
81       2527616   .....G.CA.......................C...TGA.A...C............C..  2527557
81       4161535   .......CT.....G......C..........T.....A.A...C............CTG  4161476
81       2483291   .......CT.....G.TG...C...T......C.....A.....C.A..........C..  2483350
81       3474704   .......CT.....G.TG...C..........C.....A.....C............CTG  3474645
81       453159    ..C....CT.....G.TG...C.......T..T...TGA.....C............A..  453218
81       2165725   .......CT.....G..A...C......TG..T.A.TGA.....C............C..  2165784
81       2334714   .....C.T.G...........C....T.TG..C.....A....TC......C..T..CT.  2334773
81       4336472   .......CT.....TT..T..C.......G..C..T..A.....C.....T.....TC..  4336413
81       5414913   ...T..T.T.....T..A...C..........C..CTGA....TC............C.C  5414972
81       7205874   .....A.CA...A.G.....A...........CC..AGA.....C............C.G  7205933
81       7320335   ....C..CC.....G.TG...C..........C...TGA.....C.............TG  7320394
81       3947197   .......CT.....G..A...C......TG..C.....A.....C..T.....T..TCT.  3947256
81       4272752   .....G.TT..A..G.TG..A.........G.C....GA..................C.C  4272693
81       5472344   .......CTG....G.TG...C..........C.....A.....C............CAG  5472285
81       7446138   ..C....CC.....G.TG...C....T.TG..C.....A.....C............C.C  7446079
81       1496571   ..C..C..T..C..G.TG...C......TG..C...G.A.....C............CTG  1496630
81       1767512   ..C....CT..A..T.....A.......TG..C...T.A..T..C...........T.GG  1767453
81       2159807   .......GA..A..GTTG...C..........C..ATGA.....C............CTG  2159748
81       2280096   .......CT..A..GTGG...C....T.TG..C.....A..............T...C..  2280155
81       3351430   ..C....TT...C.G.TG...C.........GC...TGA.............A.T..C..  3351371
81       3562358   .......CT.....G.TA..AG..........CA..TGA.....C............CTG  3562417
81       4132784   .......GT...C.T...T..C.TA...GG..C..A..A..T..G............CT.  4132725
81       5506132   .......CTC....T............CTG.GC.CT..A.T.C.........A....C..  5506191
81       6488400   ..C....CT....GG.TG...C.......C.GC.....A.....C............C.G  6488341
81       6542029   ........T..T..G.TG...C......T...T..C.CA.....C............C.G  6542088
81       1264589   .....G.CT..A..G.TG...C..A....C..C..T........C...........TGAG  1264648
81       1834838   ......ACT.....G.TG...C.A..T.....C.....A.....C.....TGT....CTC  1834779
81       1861251   .......CT..C..G.TGG..A..A.......C...TGA..................C..  1861310
81       2358519   ....A..CT.....G.TA..........GG..T..TT.A.....C............CTG  2358578
81       2636889   .......TT..A..G.TG...C...T..TG..C...G.A.....C............CTG  2636830
81       3322306   .......CT.......TG...C......TG..C...TGA..T..C.A.T........CTG  3322365
81       4597786   .......CT..A..G..A...C....T.TG..T...TGA.....C............CTG  4597727
81       5021221   .......CT.....G.TG........T.TG..C...AGA.....C............C.C  5021162
81       5097663   ..C....CT.....G.TG...C.A.....G..CA.A..A.....C............C.C  5097722
81       5274120   .......CT..A..G.....CC.......G..CA..TGA.....CA...........C.G  5274179
81       5331768   ..C....TT.....G.TG...C....T.TG..C..ATGA.....C............C..  5331827
81       6049017   .......CTG......TG...C.T........C...GGA.....C..TA.T......C..  6049076
81       6830518   ...T...CT..A..G.TG...C.......T..C.....A....TC..T.........CTG  6830459
81       886042    ..C.....T.....G.AG...C....T.TG..C....GA.....C...T.......TCTG  885983
81       1113213   ..C....CT.....G.TGG..C..AG.C....C...TGA.....C............CTG  1113272
81       1386561   .......CCT.A..T......C....T.GC..TG..A.A.....C............CTG  1386502
81       2218996   ..C....CT..A..G.TG...C..C...TG..C...TGA.....C............C..  2218937
81       2391759   .......CTT....G.TG...C..A...TG..C..ATGA.....C.....T......C.C  2391700
81       2944481   .......CTG.A..G....AAC....T.....C...TGA.....C.....A.C....C..  2944422
81       4489474   ......ACT..A..GT.....C...A..TG..C....CA.GT...............CTG  4489533
81       276766    ..C.....T.....G.TG...C....T.TG..C...TGA.....CCC........C.C.G  276707
81       1580633   ..C....CT.....G.TG...C....T.TG..C...AGA.T...C............CTG  1580692
81       2076799   ..C.....T..A..G.TG.A.C..A...TG..C.CA.....................CTG  2076858
81       2221052   .......CC..A..G......C..CTG.G...C..A.CA.....C............CTG  2220993
81       2573039   ..C....CT.....G.AG..AC...T..TG..T.....A.....C..T.C.G.......G  2572980
81       2573589   ..C.....T..A..G.TG...G....T.TG..A...TGA..................CTG  2573530
81       2681768   .......CT..A..G.TGG..C....T.TG..C..A..A.....C............CT.  2681709
81       4700678   ..C....CT.....G.TG...C....T.TG..C..A.GA.....C............C.G  4700737
81       6049576   .......CT.......TG...C......TG..C...TGA.TA.GC.......AT.A..AG  6049635
81       2617242   .......CT....C.......C......GG..C...AGA.......C......T....T.  2617301
81       5965216    ......CT.....GTAG..AC......T...C.....A.....C...............  5965158
81       1414732   .......CTG....G.TG...C..A.......C...TGA.....................  1414673
81       2696013    ......CT..A..G.TA...C..........A...TGA.....C............CAG  2695955
81       5831142    ......CTG....G.TG...C.......G..C...GGA.....C............G..  5831200
81       6068386   .......CT..A..G....A.C.AA...T...C....CA.....C........T...C..  6068327
81       964942     ......TT.T...GT............GG..C...TGA.....C....A.........G  964884
81       1302168    ......CT..A..G.A...AC...A..TG..C....CA.....C............CT.  1302110
81       2029571    ..T...CT.....G.T....C..........C...TGA..T.TGA............TG  2029629
81       2334927    ......TT..A..T..G...C...T...C..C..T..A.TG..C.A.......T..C..  2334985
81       3145678   ..C....CT.......AT...C....T.TG..C...TGA.....G......G.....C.C  3145619
81       3526086   .......CT.....G.....AC.T........C.C...A.....C............C..  3526145
81       2668768     .....CT.....G.TG..AC..C......GC...A.A.....C........T...C..  2668825
81       1003695   .......CTG.A..G...CA.C..........C..C.GA.....C............CAG  1003636
81       2626839    ..T...T...A..GT..........T.TG..C...AGA.....C...........TC.C  2626897
81       3604772     .....CT..AC.G......C.......C..C...TCA.....C............CA.  3604829
81       3868255     .....CT.....G.TG...C......TG..C.....A.A...C............CTG  3868198
81       5762558     .....TT....AG.TG...C..T.T.TG..C.....A.....C............CTG  5762501
81       4180145      ....CT.....G.TG...C..........C.....A...........T...A..C..  4180201
81       1676319   ......CCT...A.G......C..........C....CA....TC.............GG  1676260
81       1883666   ..C....CA.....G.TG...C......T...T.....A.T...C............C..  1883607
81       4511887     ......T..A..G.TG...C......TG..C..A..A.....C..T..T.......G.  4511944
81       7013756    ......C...A..G.TG...C.......C..C....GA.....C............CTG  7013698
81       92351        ....CT.....G.TGG..C.A....TG..C.....A.....C............CTG  92295
81       2581227      .....T..A..G.TG...C....T.TG..C...TGA.....C............CT.  2581171
81       5428285      ....GT.....G..A...C....T.TG..C.CA.GA.....C............C.G  5428341
81       3919106   .....C.TA...G.G.TG...C....T.TG..C....GA.....CC...........C.G  3919047
81       4320439      ....CC.....G..G...C....T.TG..C.CAT.A.....C.....T.......TG  4320495
81       4642715      ....CT.....G.TG....G...T.TG..CCC...A.....C............CTG  4642771
81       3873443    ......CC.....G.TG...C.........GC.....A..................CTG  3873385
81       2215047   ......ACT.....T.TG..TC......TG..C....GA.....C..............G  2215106
81       2667427    ......CT.....G.....AC......AG..C...TGC.....C............CAG  2667485
81       2171486   ...T...CT.....G..A..AC...T......T...GGA....AC............C..  2171545
81       4771156   .....CC.T.....G.TG...C......TG..C...T.......C............CAG  4771215
81       1323586     .....CT..A..G.TG...C......AG..T...A.A.....C............CTG  1323643
81       1750095   .......CT.....G.TG..........A...CC....A.....C...........TC.T  1750154
81       7420186   .......CT..AC.G....T............C....CA.....C..TG...C.T...GG  7420127
81       4566085      ....CT.....G.TG...C....T.TG..C.CA.C......C............C..  4566141
81       6994930     .....CT..A..G.TG...C.A....T...T.....A.....C............CTG  6994873
81       7236398   .......CT.....G.TG...C.......C..CG....A.....CC...........C.G  7236457
81       1188151           ......G.TA...C..........CA....A.....C............CTG  1188100
81       4679562           ......C.TG..AC......TG..C..T.GA.....C............C..  4679613
81       1436714            ..A....TG........T.....T...TGA..................C..  1436664
81       2863325            .....T..........T......T...........C.....T......CTG  2863375
81       3970061            .....T......C.......T..C...TGA.....C.............T.  3970111
81       1033545            .....G......C.......C..C..TT.A.........T........C..  1033495
81       1207314            .....G.TG...C..........C.....A.....C............C..  1207264
81       1382528            .....G.TG..........TG..C....GA...............T..C..  1382478
81       1388979            .....G.TG..........TG..C....GA...............T..C..  1388929
81       2910831            .....G.TG...C..........T.....A...........T.......TG  2910881
81       6274159            ...........CC.......C..C.....A.....C............C..  6274109
81       1775060            ............C......GG..C.....A.....C...T........C..  1775110
81       3694482            .....G......C......T...CC..G.A..................CTG  3694432
81       4588884            .....GT.....C..........C.....C.....C...TA.......CTG  4588834
81       1222868            .....G.TG...C..........C...TGA.....C............C.C  1222818
81       1620887            .....G......C......T...C.CAAG......C............C.C  1620937
81       2376306            .....G.TG...C......TG......TGC.....C.............GG  2376356
81       2788331            .....C.T....C......G...C.C.........C............C.C  2788381
81       3228425            .....G.TG...C....A.....C....CA....TC............C.C  3228375
81       3433482            ..A....TG.A.C......T...C...A....................CTG  3433532
81       4568085            .....G.TA...C.......T..C..A.CA.....C............C..  4568135
81       5832528            .....G.TG...C......TG..C...TG......G............C.G  5832578
81       6029432            .....G....T.C..........C...TGA.T...C............C..  6029382
81       7069331            .....G.TG...C.......C..T...TGA.....C...............  7069381
81       1211408            ............C...T.CTG..C.....A.....C.............TG  1211358
81       1477265            ..A..G.T....C.......C..C..T..A.....C............CTG  1477315
81       1820550            .....GT.....C..A....G..C..A.GA.....C............CAG  1820600
81       1880294            .....G.....TC..A....G..T....CA..T..C............CAG  1880244
81       2076525            .....GT.....C..T.......C..CT.A...........T...T..C.C  2076575
81       2116705            .....G.TG..........TG..C...AGA.....C...........GC..  2116655
81       2332015            ..A..G......C......GG.GC...TGA.....C............C..  2332065
81       4278941            .....G.TG...C......GC..C....TT.T................CTG  4278991
81       5738996            ..C..G..A..AC..........C.....A.....C............CGG  5739046
81       507576             .....G.TG...C..........CC....A.....C..T..TG.....C..  507526
81       1118116            .....GA.....C..T.......T.....A.....C.....TG...A.CAC  1118166
81       1153348            .....G.AG...C....T.TG..C.....A...........T......CTG  1153398
81       1193723            .....G....A.C.......C..C.....A.....C..T.........CTT  1193773
81       1935098            ..T..G..A.T....A....C..T...TGA...C.C............C..  1935048
81       2060379            .....GT...A........TG..C.....A..T...............CTG  2060329
81       2107484            .....G.......G......T..C...TGA...C.C....C...T...CTG  2107434
81       2222506            .....G.............TG..C...GGA.....C.TT.........CTG  2222556
81       3001880            .....T.TG...C.A.T......C.....A..T..C............C..  3001830
81       3270276            .....G..A..............A...TGA.G..TC...T.....T..C.G  3270326
81       3314767            .....G.TG...C...T......T...TGA.....CA...........CT.  3314717
81       3655155            .....G.TG...CC......G.GC.....A.....C............CTG  3655105
81       3993267            .....G...G..C....T.....T..CTGA.....C............C..  3993317
81       4088101   ...T...CT.....G.T...............C...G.A.T..TC...T.T........T  4088042
81       4613646            .....T..T...C..C....C..C....GA.....CA.........G.C.C  4613696
81       5373022            .....G.TG...C....T.TG..C.....A.....C...........TC..  5373072
81       5494725            .....G......C..A...TG..C...AGA......C...........CTG  5494675
81       5902424            .......TG...C..........C...GGA.T...C............CTG  5902474
81       6721925            ..A..G.........A...TG..C...TGA.....C..A............  6721875
81       7011714            .....G.....ACC.......G.CA..AGA.....C............C.G  7011764
81       7138701            ..A..G....A.C......TG..C..AG.A.....C............C.C  7138751
81       339005             ....GG......C..........CAG.TGA....TG............CTG  338955
81       1206526            .....G.TG...C....T.TG..C....GA.....C............CTG  1206476
81       1634302            .....G.TG...C.A........C..T.CA.T...C............C..  1634252
81       1700110            .....G..A...C......TG..C...TGA.....C........T...CAG  1700160
81       3269450            .....G.TG.A.C..........T.....A.....C...T..T....TCT.  3269500
81       4208677            .....G.TG...C....T.TG..C.....A.....C...........GC..  4208727
81       4219615            .....T......C....T.TGC.C...GCA.....C............C.T  4219665
81       4623547            ..A..G......C......TG..C...TGA.....C.A.....AT...C..  4623497
81       5097513            .....G.TG...C....T.TG..C....GA.....CC...........C..  5097463
81       7161875            .....G.TG...C....T.TG..C....CA.....C............C.C  7161925
81       7171301            .....G.TG...........C..T...AGA.....C............CAG  7171351
81       3192581   .......GC.....G.TG...C....T.TG..T....GAC....C............C..  3192521
                            \                                                  
                            |                                                  
                            T
81       1121908   ...T...CT.T...G......C......GGG.C..CTGA.....C............C..  1121849
81       1126206            .....G.TG...C....T.TG..C.....AAA...C.............TG  1126156
81       1168896            ..T..G.T..T........TG..C..A.CA..T..C..T.....T....GT  1168846
81       2112805            ..A..G..A...C......GG..C...TGA...........TG.....C..  2112855
81       2128013            .....G.TG...C....T.TG..C...TGA.....C.........T..C..  2127963
81       2155037            .....G.TG...C....T.TG..C.C...A..T..C............C.C  2154987
81       2544003            .....G.TG...C.......C..C..AGGA.....C............CAC  2544053
81       2859878            .....G.TG........T.T...C.CA..A...............T..CT.  2859828
81       3143943            .....G.TG...C......GG..C...TGA.....C.............TG  3143993
81       3648546            ..A..G......A..A...TG..C.....A.T..TC............CTG  3648596
81       4146027            .....G.TG.T.C....T.TG..C.....A.....C..TT...........  4146077
81       4228121            .....G.TG..AC....T.TG..C...T.......C............CTG  4228171
81       4817530            .....G.TG...C......TG..C....TA.G...C....C.......CAG  4817480
81       5705355            .....G.TG..AC......TG..C.....A.....CA...........CTG  5705305
81       2409510             ....GT...........CGG..A...........C.......T....C..  2409559
81       7139039             ....G......CA......C........A.....C............CAG  7139088
81       1260809             ....G.T...TC......TC..C.....A...........T......C..  1260858
81       1552424             ....G.TG..........TG..C...TGA.....C...T...........  1552375
81       7199327             ....G.TG...C......TG..C.....A.....C...........TC..  7199278
81       568146              ....G.TG...C..........CC....A.....C............C.C  568195
81       1308438             ....G.TG...C...G......T...T.A...........TG.....CA.  1308487
81       1993454             ...C.......C.A....TG..C.....................T...GG  1993503
81       1617920            .....G.................C...TGAA....CCA......AT.GC..  1617870
81       1896326             ....G.............TG..T...TGA..T..C.A..........C..  1896277
81       4037681             .......G...C..A.T.TG....CA.G...................C.G  4037632
81       5139226             ....G.TG...C.......C..C....CA.....C.C..........CTG  5139275
81       1071143   .......CTG....G.TG...C....T...C.C...GGA..T..C............C.G  1071084
81       1796354       ..........G....A...T.T......C..TTGAC...TC............CTG  1796412
                             \                                                 
                             |                                                 
                           CAG
81       5409094            ....GG..G...C..AT..TG..C.....A.....C......G.....C..  5409144
81       5493807             ....G......C..........C.G.TG......C....CTG.A..GC..  5493758
81       7241480             ....G.TG...C.A.....C..T....GA.....C............C.G  7241529
81       3274917             ....G.TG...C....T.TG..C...AGA..............G...C..  3274966
81       4421783   .....CTT...A..G.....TA..A...T...C....GA....TC............CT.  4421842
81       4677931             ....G.TG...C......TG..C....CA.....C............CTG  4677980
81       7003661            .....G.TG...C......T...T...GGA.TA..C....C.......C.G  7003611
81       6801333            .....C.TG...C.......C..C.....A.....C............C..  6801383
81       3256622            .....G............C....C..TG.A..T...............CTG  3256672
81       1995704             ....G.....AC.........GTA..AGA.....C.....A.....TCTG  1995753
81       2274718              ...G.....AC............CAAGA..T..C.AT.........CT.  2274670
81       1840841               ..G.................CC....AA....C............CT.  1840888
81       3421807               ..G......C.......T..C...T.A.....C............CTG  3421760
81       3309895               ..T....A.C..........T...TGAG....C..AT........C..  3309942
81       1115193               ..C....A.C..........C...AGA..T..C............C..  1115146
81       1324965               ..G..G...C...TT.TG..C....TA.....C............C..  1325012
81       2056582            ..A..T.T....C...T..TGG.C...G.A.....C............CTG  2056632
81       3736648            .....G..T..C...C...........TGA.A..TC...........TCT.  3736598
81       7218484               ....TG...C....T.TG..C..T.GA.....C............C..  7218437
81       7395857            .....G......C...T......C...TGA.....C............CTG  7395807
81       333443                ..C...T.A.G.........C...TGA.....CA...........C..  333396
81       1021305            .....G......C..........CG....A.....C............C..  1021355
81       4492371                 .......C..AT..TC..C...................ATT..C..  4492326
81       400280             ..A..G.....A.......TG..C...GGA..................CT.  400330
81       3023649   .....G.CT.....G.TG...C......TG..C...TGA....A.............C..  3023708
81       1813936   ......ACT..A..T..A.A.C..T....C..CG...GA.....C...........TC..  1813995
81       1285803               ..G......C.A........T....CAC....C............GTG  1285850
81       6972254                  ......C...T...C..T.GA..A.....C............C..  6972210
81       4051100                  ..G...C....T.TG..T...TGA.....C.........T..C.G  4051144
81       5113383                  ..G...C......TG.TC...GGA.....C............CTG  5113339
81       1172937                   .....G...T..GG..C.C...A.....C............C.C  1172980
81       1327810            .....G.TG.T.C....T.TG..T.....A.....C............C..  1327860
81       2616013   ..C....CT..A....TG...C......TG..T...TGA.....C.............GG  2616072
81       5401439   ..C....CT.....G.TG...C....T.TG..C.....A.....C............C..  5401498
81       3261450   .......TT..A..G....T.C......GG..CG..TGA.....C............GG.  3261391
81       3264646   .......TT..A..G....T.C......GG..CG..TGA.....C............GG.  3264587
81       3605436   .......CTG....G.TG...C......TG..C...TGA.....C............C..  3605377
81       3852134   .......CC....GG.T....CC.......G.CC..TGAG....C.........TC..G.  3852193
81       3231373                     ...C..T.......C.....A.....C...T........A..  3231414
81       6954646                     ...C..........C.....A.....C............CTG  6954605
81       1393011                     ...C....T.TG..T.CT..A.....C...............  1392970
81       1617523                     ...C.......C..C...........C.....T.....TC..  1617482
81       3071827                     ...C....T.TG..C.....A.....C............C..  3071868
81       4477718                     ...C..........T...TGA.....C...........AC..  4477677
81       4511232                     ..A.....T.TG..C.....A.....C............C..  4511191
81       7151152                     ...C..........C..A..A.....C............C..  7151193
81       1195515                     ..............T...TGA......G...........CAG  1195556
81       1246849                     ...C.......C..T.......T...C......TA.......  1246890
81       1879825                     ...C....T.TG..T...TGA.....C...............  1879866
81       2020803                     ...C....T.TG..C.....A.....C............C..  2020762
81       2401302                     ...C....T.TG..C.....A.....C............C..  2401261
81       2566388                     ...........T..C...GGA.....C......CA....C..  2566429
81       5053422                     ...C.......G.GC.....A.....C............C.G  5053381
81       6965047                     ...........C.GC....GA.....C............CTG  6965006
81       2902009      ..C........G---........T.TC..C.C..GA..................CTG  2901956
81       334909                      ...C....T.TG..C.....A.....C............CTG  334950
81       841741                      ...C......TG..C.....A.....C............CAG  841700
81       1266405                     ...C.A........C....CA.T...C........T...CT.  1266364
81       1291821                     ...G..A...AG..C...TGA.T................C..  1291862
81       1381036                     ...C.A........C..T..A.....C...T.......T.TG  1380995
81       1387487                     ...C.A........C..T..A.....C...T.......T.TG  1387446
81       2462447                     ...C.A........C.....A.....C.A...G......CTG  2462406
81       2780101                     ...C....T.TG..C....GT.....C............C.C  2780060
81       4311878                     ...C...T......C..T..A...C.C............CTG  4311837
81       5447240                     ...C......GG..C.....AA....C............CTG  5447281
81       5646670                     ...C....T.TG..CC...GA..................C.C  5646711
81       5743350                     ...C.........CC..TTGA..................CTG  5743309
81       4643323   ..C.....T.....G---...C....T.TG..C...TGA.....C............C..  4643379
81       1042681                     ...C....T.....C...TGA.....C............CTG  1042640
81       1272958                     ...C.A.A......T....CA.....C..A.........CTG  1272999
81       1983987                     ..........TC..C....CA.....C.........T..CTG  1984028
81       2340320                     ...C..............TGA...C.C............CT.  2340279
81       2537932                     ..............C...TGA.....C.........A..CTG  2537891
81       2569081                     ...C......TG..C.CA.GA.....C............CTG  2569122
81       2825026                     ..........T...C.CATGA.....C............CTG  2825067
81       3281327                     ...C......TG..C...T.A.....C............C.C  3281368
81       3349844                     ...C....T.TG..T.C.........C..TT.T......C..  3349885
81       4294186                     ...C......T...C...AGA....TC............CAG  4294145
81       4377956                     ...C......TG..C...TGA.....C............C..  4377997
81       4419457                     ...C..........C...GGA...............TG.CAG  4419416
81       4447845                     ..A....T...C..T...T.A.............A.......  4447804
81       4556503                     ...C..A....G..C...TGA.....C............C..  4556544
81       4595453                     ...C....T.TG..C.G..GA.T............T...C.C  4595494
81       4681270                     ...C......TG..T.....A.....C............CTG  4681229
81       4853467                     ...C...T...G..C...TGA.....C............C..  4853508
81       4912999                     ...C....T.TG..CC....A.....C............C..  4913040
81       5569201                     ...C..........C...TGA....TC............CTG  5569242
81       5670419                     ...C....T.....CC..AGA.....C.............GG  5670460
81       5691374                     ...C.......G..C...TGA.....C............CTG  5691333
81       6294387                     ...C....T.TG..C....G......C............CTG  6294428
81       6972713                     ...C....T.TG..C.C..GA..................C..  6972672
81       7160119                     ...C....T.TG..C...........CA.T...G.....C..  7160078
81       7162763                     ...C.......G.CC...TGAA....C............C..  7162722
81       1097470                     ...C....T.TG..C..T.GA.....C.............TG  1097511
81       1885770                     ...C......GG..C...TGA..T....A.T........CTG  1885729
81       2460265                     .......T..TG..C.CA..A.....C............CTG  2460224
81       2607082                     ...C....T.TG..T.CA..A.....C..A......T..C..  2607123
81       4137976                     ...C....T.T...CA....A.....C..T.........CTG  4138017
81       4558785                     ........T.TG..C.CT.GA.....C............C.G  4558744
81       4635050                     ...C....T.TG..C..T.GA.....C............C..  4635091
81       4733462                     ...C....T.TG..C.....A.....C.........T..CTG  4733503
81       4899061                     ...C....T.TG..C....GA.....C............C.G  4899102
81       5036998                     ...C..A...TG..C....CA.....C............CTG  5036957
81       5148213                     ...C....T.TG..C.C..GA.....CA...........C..  5148172
81       5551927                     ...C....T.TG..C.C..GA.....C............C.G  5551886
81       6497211                     ...C......TG..C...TGA.....C............CTG  6497170
81       6769514                     ...C......TG..C.C..GA.....C............CAC  6769473
81       6955978                     ...C....T.TG..C.C..GA.....C............C.G  6956019
81       7022814                     ...C......T...C.CA.GA.....C............C.G  7022773
81       7050491                     ...C...T..TG..C..A.GA.....C.....T......CAG  7050532
81       7052997                     ...C....T.TG..C...TGA.....C............CTG  7053038
81       7247644                     ...C....T.TG..C...TGA.....C............CA.  7247603
81       7313584                     ...C......TG..CA...GA.....C.A.............  7313543
81       6378717                      ..C..........AC...GA.....C............CTG  6378757
81       4624386                     ........A.....T...TGA.....C............CTG  4624345
81       4963020                      ..C......TC..C....CA.....C............C.C  4963060
81       6991397                     ...C....T.TG..C.C..GA.....C............C..  6991438
81       1233253            .....G.............GG..C...TG......C..T......T..CTG  1233203
81       3583472                      .....C.T.T...C...TGA.....C........T...CTG  3583512
81       6976274                      ..C....T.TG..C...A.A.....C............C..  6976234
81       373610             ..C..G.....AA..AG......C...TCT.....C............CTG  373660
81       6562037                     ...C.......C.TC...T.A..............T...C..  6562078
81       3546402                     ...C....T.T...C.....A.....C............CGG  3546361
81       2569802   ...T...CT.....G.TG...C.......T..T..T.GA..T...............-..  2569744
81       497346    .......CC.....G.TG...C.......G..C....CC.....C............     497402
81       5485571   .......CT...A.G.TG...C..........C..C..A.....C............     5485515
81       5588596   ......ACT............C...G..TG..CA....A.....C............     5588652
81       5196173   .......C......G.TG....G..G.A....C...TGA..............T...     5196117
81       2013235   ..C....CT..A..G.TG...C....T.TG..C...TGA.....C............-..  2013293
81       5602295                     ...C....T.TG..C....GA..................C.G  5602336
81       7243285                     ...C.......C..CA..TGA..................CAG  7243326
81       7085275                     ...C..........CC...GA.....C............C.T  7085316
81       1563258   ......ACT.......TG...C......TG..C..T.GA.....C..A....A...-.A.  1563200
81       3123781            .....G.TG...C....T.....C....CA.....C............CTG  3123731
81       2874344    ......CT.....G.....AC......TG.TC.A.TGA.............A....-..  2874287
81       1675483                         .......C..C.....A.....C........A..T..G  1675446
81       1772820                         ..........C...A.A.....C.......A....C..  1772857
81       1855989                         ......TG..C...TGA.....C............C..  1855952
81       3596362                         ..........C.....A.....C............CAG  3596399
81       4298550                         ....T.TG..C.....A..................C..  4298587
81       1436984                         ..T.......C.....A.....C...........TC..  1436947
81       3634035                         ......G...C....CA.....C............CTG  3634072
81       5818870                         ..........A....GA.....C............C.G  5818907
81       1495196                         ......TG..C...AGA.....C..............G  1495159
81       2904337     .....CT.....G.TG...C......TG..T.....A.....C............     2904391
81       4177993                         ..........T.C.TGA.AT..C............C..  4177956
81       7389084                         ......TG..C..T.GA.....C............C..  7389047
81       1585306                         ......TG..T.....A.....C............C..  1585343
81       1841786                         ..........C.CAAGA.....C.........T..CTG  1841749
81       1963199                         .......C..A..AG.AC....C............C..  1963162
81       2896235                         ....T.TG..C....CA.....CC..........TC..  2896198
81       5266759                         .......T..C...TGA.....C............C..  5266796
81       2594977                          .........C...........C.....T.......TG  2594941
81       2914276                  ......--........CC...T.A.....C............C..  2914234
81       1251137                     ...A.......C..T.....A..................C.C  1251178
81       1220006            ....C..TG...C..A.......C.....A.....C.............TG  1219956
81       4207452   .......CT.....G.TG...C...T......T....TA.....C.........--...C  4207509
81       1270774                         ..C...T...T.....A.....C............CTG  1270811
81       3374877                         ..........C...A.A.AT..C............CT.  3374840
81       7088165                     ............G.CC....A.....C............C.C  7088206
81       7376336                         .......G..C....C......C............C.G  7376299
81       322216       ....CC.....G..A...C....T.....C...TGA...C.C............     322163
81       1756084                          .........C...TTA....TC.....T........G  1756048
81       4674010                     ...C.......C..C.C.GGA.....C............C.G  4674051
81       4923140                     ...C....T.TG..C....GA.....C............C..  4923099
81       5182583     .....CT.....G.TA...C....T.TG..C..TTGA.....C..T........-...  5182639
81       2858012                           ........C...TGA................C.G..  2858047
81       4067138            .....G.T....C.........CC.....A...........T......C..  4067088
81       5707606                           ........C.....A.....C..T.........CTG  5707571
81       1192430               ..G......C..AT......C.....A.....C...........TC..  1192383
81       4458305    ......CT.....C.TG..C.-.........T.....A.T...C........A..TGG.  4458362
81       3706114            .....G.TG...C..........C.....A..T..C............C.C  3706064
81       418862                            ........C...AGA.....C............C..  418897
81       5834583                             ......C....GA.....C............C..  5834616
81       5178284                     ...C..A....T..C..A..A....T.............CT.  5178243
81       4300805            .....G......C...T-.....C..T.T.CA...C............CT.  4300756
81       3529228            .....G.TA........-.AG..C..T..A.....C...T........CGG  3529277
81       4286290                         .......TG.T....TA........T.A..........  4286253
81       6125877                               ....C.....A..T..C...............  6125846
81       1196683                     ...C......GG..T.....A.....C............CT.  1196642
81       2006450               ..T......C...T...G..C...TGA..................C.T  2006403
81       320290             ....C..AG...C......TG..C...TGC.....C.............-.  320241
81       7021746                     ...C.......C..C...TGA.....C............C..  7021705
81       6321221                     ...C....T.TG..C....GA.....C............C..  6321262
81       1588073            .....G.TG...C......TC.TC..T..A........T.....T...-..  1588024
81       2291488                      ..G......GG..C.....A.....C.............T.  2291448
81       1250359            ..A..G......C..........C.....AC....CC...........     1250406
81       1265176            .....G..G..............CC.T..A..T..C............     1265129
81       1307081            .....C....T.C......T...C.....A..T..C............     1307034
81       7135729            .....G......C..A...TG..C....T......C............     7135776
81       4042735            .....G.TG...C......TG..C.....A..............T...     4042782
81       5486638            .....G.TG...C........CGC.....A.....C............     5486591
81       1108514                                 ..C....CA.....C..............T  1108485
81       371670                                  ..C....GA.....C............C.G  371699
81       492998    .......CT.....G..G..AC....T.TG..C...........C............CT.  493059
                                                 \                             
                                                 |                             
                                                GG
81       1265753            .....G...T.AA..........C...GGA...............T..C..  1265804
                                                                           \   
                                                                           |   
                                                                           C
81       2317744                                 ..T..T..A.....C............C..  2317715
81       4066019                                 ..T.....A.....C...T........C..  4065990
81       4361788                                 ..C...G.A...............T..C..  4361759
81       4382301                             ....G..G....A.....C............C.C  4382268
81       4479855                                 ..T....CA.....C............C..  4479826
81       5763215                                 ..C....TA.....C............C..  5763186
81       6977833                                 ..C.....AC....C............C..  6977804
81       1809998                                 ..C...TG......C....A.......CA.  1810027
81       2308379                                 ..C....CA..T..C............CTG  2308408
81       2578049             ....T......C......T...C..TTGA.....A............     2578095
81       4280599                                 ..C....GA.....C..........CTC..  4280628
81       4330124                                 ..C...T.A.....C............C.G  4330153
81       6454979                                 ..T.....A.....C............CT.  6455008
81       6728217                                 ..C....CA.....C............CT.  6728246
81       4080823            ..A...A...A.C.......T..C...G.A.....C........T.-..G.  4080872
81       2106082                  ......C...T.........C.TA....TC........T....G.  2106038
81       1824073                                 ..C.....A.....C............CTG  1824044
81       5447965                       ............-.....A..T.GC............C..  5447927
81       1622366            .....G.TG...C.........C-.....A....TC............C..  1622415
81       2947286   .......CT..T..G.TG...C..A.......C.....A.....C.T...G......CT.  2947226
                                                    \                          
                                                    |                          
                                                    C
81       3498662     .....GT.....G.TG...C...A..-----..C..A.....C............C..  3498714
81       1921234             ....G.AT...C.A........A...T.......C............C.G  1921184
                                                    \                          
                                                    |                          
                                                    C
81       1754906                     ...C......T..C-.....A..T..C............CT.  1754946
81       911844                                     .....A.....C............C.G  911870
81       1123520                      ..C......TG..C..T.GA.....C............C..  1123560
81       1356400                                    ....TC.....C....C........G.  1356426
81       1692299            .....G......C..A.TG..T--.....A..T..C.......T....C.G  1692251
81       1447225                                    ....T......C...........TC.G  1447251
81       5295020            .....GT............TG.CA.....A.....C........         5295063
81       336610                      ...C....T.GG..C...T.......C............C..  336569
81       5928499   ...T...CT.....G.TG...C......TG..T.....A....---........T..C..  5928443
81       3210349            ..T..G..T...C..A.......AC..TGA..T..C............C..  3210298
                                                     \                         
                                                     |                         
                                                     C
81       7055346    ......CT.....G..G.A............A....GA.....C............CTG  7055287
                                                      \                        
                                                      |                        
                                                      T
81       2648762   ..C....CT............C.A.T......C.....A.T.---.........T..C..  2648706
81       7039835            .....G.TG...C..........TC....A.....C............CTG  7039886
                                                     \                         
                                                     |                         
                                                     C
81       5741091                  ..A..C........C..T.C..TA.....C....C.......-..  5741048
81       353319                                       ...A.....CCA..........C..  353343
81       4109413                                      ...A.....C............C..  4109437
81       4338568                        .......G..CC.-...A.....C.C...........TG  4338605
81       7150488                                      ...A.....C............C..  7150512
81       7152787                                      ...A.....C............C..  7152811
81       1274278            .....G......C..........C.....A..T...G............AG  1274227
                                                       \                       
                                                       |                       
                                                       G
81       2154137   ...T...CT.....G.TG.A.C........G.T..A..A.....C............C..  2154197
                                                       \                       
                                                       |                       
                                                       A
81       1694068   ......ACT.....G.TG..AC..........C...G.T..-...-...........C..  1694125
81       5400989             ....G......C..T....C..CC...T......C.A..........CTG  5401039
                                                       \                       
                                                       |                       
                                                       T
81       2009034                     ..............C.....A.....C............CTG  2009076
                                                       \                       
                                                       |                       
                                                       G
81       1886110                                       ..A.....C.....T......C..  1886087
81       7149895                                       ....GA..C...............  7149918
81       7203657                                       ..A.....C............C..  7203680
81       3465493            .....G.TG.A.C..........C...--......C............C..  3465444
                                                     \                         
                                                     |                         
                                                     C
81       1198823                     .............GC...TGA..................     1198861
81       3179247                                         ......C............C..  3179226
81       1218784    ......CT..C..G..-...C....T.....C...TG...........C..A....     1218838
81       1253163                     ...C......TG..T.....A.....C............     1253201
81       6994382                     ...C......TG..T.....A.....C............     6994344
81       1747344   .......CT........A...C.........--------..................CTG  1747395
81       7268676   .......CT.....GT.AC..C.......C..C..CG.-.....CA..............  7268618
81       5221766                     ...C..........C.GC..-.....C.............TG  5221806
81       441185             .....G.TG..............CG..A--.....C............C..  441137
81       2119458                     ...C..........T...TGA.....C............C..  2119416
                                                                           \   
                                                                           |   
                                                                           C
81       4137735    ..T..........GT.....C..........T..AAT...T..C............C..  4137673
                             \                            \                    
                             |                            |                    
                           TAT                            A
81       13799                                            ..A..C............C..  13779
81       985402                                           .....C............C..  985382
81       1688708                                          ..................C..  1688728
81       1723613                                          .....C............C..  1723593
81       1792726                     ...C..........C...TGA.T............A....GG  1792768
                                                                           \   
                                                                           |   
                                                                           C
81       1979930                                          ..T..A...............  1979950
81       2095906                                          .....C............C..  2095886
81       2198878                                          .....C............C..  2198858
81       2332958                                          .....A.....T......C..  2332938
81       2346297                                          .....C.....G......C..  2346277
81       2724980                                          ..................C..  2724960
81       3040813                                          .....C............C..  3040833
81       3271229                                          .....C...............  3271249
81       3280424                                          .............A....C..  3280404
81       4591646                                          .....C............C..  4591626
81       4312873     .....CT.....G......C......TGG.C...A--...AAGA...........C.G  4312928
81       4564786   .....C...G....G.TG...C....T.TG..--....T.....C............CTG  4564845
                                                          \                    
                                                          |                    
                                                         GA
81       1039176                                          .....C............C..  1039196
81       1276901                                          ....TC...............  1276881
81       1359886                                          ...................AG  1359866
81       1692817                                          .....C............C..  1692797
81       1790319                                          ..................CTG  1790299
81       1858716                                          .......T..C.........T  1858736
81       2100734                                          ..T..C.....T......C..  2100714
81       2143430                                          .....C............C..  2143410
81       2314932                                          .....C............C..  2314952
81       2382752                                          .....C............C.G  2382772
81       2384833                                          .....C.....T......C..  2384813
81       2718009                                          .....C...........G..G  2718029
81       3410802                                          .....C............C.C  3410782
81       3969496                                          .....C...........T...  3969516
81       4000881                                          ...........GG.G......  4000901
81       4712571                                          .....C............C..  4712591
81       5328827                                          ..T.......C.......C..  5328847
81       5433144                                          ..................C..  5433124
81       6084598                                          .....C...........TC..  6084578
81       7276317                                          .....C............C.G  7276297
81       5177957               ..G..G...C.......G.CC.--........CA...........C.G  5177910
                                                          \                    
                                                          |                    
                                                         GA
81       6706621            .......GG...C....T.TG..C.--........C........T...C..  6706671
                                                          \                    
                                                          |                    
                                                         GA
81       3414796   .......CT.....G......C......TG..C...G-....-...C.A......A.C.C  3414737
                                                                      \        
                                                                      |        
                                                                     TA
81       2330233                                          .....C.............GG  2330213
81       5924104                                          ...A.C...............  5924084
81       7149780                                          .....C............C..  7149800
81       7178983                                          .....C...............  7179003
81       474231                                           .....C............C..  474251
81       2157270   .......CT...A.C.T....C...T...C..C..T..A.....C.............    2157212
                                                        \                      
                                                        |                      
                                                        C
81       2356634                     ..............C..T..A....TC..........       2356598
81       4312567                                       ..A.....C............C..  4312544
81       4351820                                          .....C...............  4351840
81       1999244    ......CT.....C....C.A......TG..C..-..A.....C.A..........C.C  1999301
81       1390192                                            ................C..  1390210
81       3309479            .....T.T...-...T.......C.....A.............A....     3309433
81       1675012                                            ................C..  1675030
81       5411641                                          .....C............C..  5411621
81       2361153   .......CCGT.....A.............------....T.C.C...AG........AG  2361206
81       4310137     .....CT.....G......C..........C....-----...............CTG  4310189
81       4195457            .....G.TG..........TG..T.....AA.-..C............CT.  4195506
81       6030298            .....G...G.AC.T....T...C...TG.....A.............C..  6030245
                                                               \               
                                                               |               
                                                             CTA
81       2734593                                            ...C....C.......C..  2734575
81       5011494   .......CTC....G.TG...C.......C.GC..-..A.....C............C.G  5011436
81       7590395            .....G.TG...C......TG..-.C..T......CA...........C.G  7590346
81       3503578              ...G......C.......G..T...G.A...-..............C..  3503531
81       5348751            .....G.............TG..C.....A.T...G........T...C..  5348700
                                                              \                
                                                              |                
                                                              T
81       2218595                     ...C..........C..A.CA.............-...T..T  2218555
81       3233993                     ......A.......T.....AA--..C..............T  3233954
81       1024486                                          .....C............C..  1024466
81       3157595            ..T..G..T............G.C...T.A.....C............-.C  3157545
                                           \                                   
                                           |                                   
                                           A
81       6915279                                          .....C............C..  6915259
81       3942888   .......CT..A..T.TG...C..-.......C...TGA.....C............-..  3942831
81       4310597             ....G..............C..C.....A.A.---...T........CTG  4310551
81       1208060            .....G.AG...C.......T..C.GTG.-..................CTG  1208109
81       3162044             ...........C......T...C...A.A...-G.......T....      3162088
81       4653537                                          .....C............C..  4653557
81       3045644                              ...T.C.....A......-............TT  3045675
81       2607380                        ...A....G..C.....A....---...........C..  2607415
81       3274703   .......CT..A..G.T...A....T...C----....C....---..............  3274755
81       1790554            .....G.....C.-.....T...C..TTGA.T...C.............G.  1790504
                                                                    \          
                                                                    |          
                                                                    C
81       3577752                                  .....AGA.....C............-.G  3577779
81       4130154                                          .....C............C..  4130134
67       6511640   .......TT.......T....C..........C...TGA.....C...A...........  6511581
67       1041185   .......CT.....G..A...C......A...C.....A.....C............CT.  1041244
67       610187    ...T...CT.....G..A..AG......GT..T.....A.....C............C..  610128
67       5922001   .......CT.....T......C......GG..CC...CA.....C..A........T..T  5921942
67       2922609   ..C....CT.....T.TA...C.......G..C..T..A.....C............C.G  2922550
67       3776287   ...T...CT.....G.TG...C..........C.C...A.....C............C.G  3776346
67       3811738   ..C....CC.....G.TG...C..........C.G..GA.....C............C..  3811679
67       4243343   ..C....CC.....G.TG...C..........C.CA..A.....C....C.......C..  4243402
67       4706528   .......CT.....G.TA...C......GG..C...GGA.....C.............T.  4706587
67       5429179   .......CT.....G.TG...C....T.TG..C...........C.......C....C.G  5429238
67       5447301   ..C....CT.....G...CA.C.......C..C.....A.....C............C.G  5447360
67       9565505   .......CC.....GTA...A..AT.T.....C..T..A.....C..T....C....C..  9565564
67       518315    ..C....CT.....GGTG.......TA.....C...TGA.....C............CT.  518374
67       3926319   .......CT.....G.TG...C......TG..C...GGA.....C............C..  3926378
67       4250493   ..C....CT.....G.TG...C..........C.....A.....C............CTG  4250552
67       4787000   ....C..CC..A..G....A.C.......G..C....GA.....C............C.C  4787059
67       5474304   ..C....CT.....G.TG..AC..........C.....A.....C......G......GG  5474245
67       6756572   ........T..A..G.............TG..C.A.TGA..T..C......T..T..C..  6756513
67       8528042   .......CT..A..GT.....C...T..TG..C....GA.....C............C.T  8528101
67       8873923   ......CCT.....G..A..............C.....A.........T.T..T...CT.  8873982
67       9141784   ......ATT.....GAAG...C.......C..C...A.A...C.C........T...C..  9141843
67       277446    .......TA.....G.TA..A...A.T.TG..T........A..C...T...........  277387
67       665665    ...T...CA.....G......C..A...T.C.C..AGGA..T.....T.........C.T  665724
67       767037    ..C....CA...C.G.TG...C....T.TG..C.....T.....G............C..  766978
67       4690208   .......TT..A..G..A...C.......T..C...TGA.....C............C.G  4690267
67       4968057   ..C....CT.....G.TG...C..........C...TGA.....C............C.C  4967998
67       5027760   .......CTC....G.TG..AC.......G..TC...CA.....C...........TC..  5027701
67       5763622   .......CT.......TG.T.C..........C.....AC..C.CC...........CTG  5763681
67       6437717   .......CT.....G.TG...C..........C...TGA....TC.............TG  6437776
67       6811693   ..C..C..T.....G.TG...C.A....AGG.C.....A.....C............C..  6811634
67       8336932   ..C....CT..A..G.TG...C..........C...TGA.T...C.............GG  8336873
67       9306343   ..C....CT..A..G.TG...C..A...TG..C...T.A.....C...........TC..  9306402
67       583421    .......CT.......TG..TC..........C...TGA.....CCAT..TG.....C..  583362
67       631400    ..C....CT.....C.TG..AC..........C...TGA.....C............CTG  631459
67       702030    .......CT.....G.TG........T.....C.CATGAC....C...........TC..  701971
67       1468875   ......ACT..A..G.TG..T.......TG.GC...TGA.............A....C..  1468816
67       2029498   ..C....CT.....G......C.......G..C...AGA...C.C....CA......CTG  2029439
67       2999658   .......CT.....G.TG...C......T...C.C.TGA.....C............C..  2999717
67       4873543   .......CT.G...C.TG...C....T.TG..C...G.A.....C............C..  4873484
67       4930462   .....C.CC.....G.TG...C..A....G..C...GG......C..A........TCT.  4930403
67       4933352   .....C.CC.....G.TG...C..A....G..C...GG......C..A........TCT.  4933293
67       5498388   ..C..C..T.......TG...C......TG..C...GGA.....C............CTG  5498447
67       7066518   ..C....CT..A..G.TG...C....T.T..GC.....A.....CA...........C.T  7066459
67       7775396   ..C....CT.....G.TA...C......TG..T...TGA....TC..............G  7775337
67       8154116   .....G.CT..A..G..A...C..........C..ATGA.....C............CTG  8154057
67       8392310   ...T...CT.....TA.....C.......C..C...G.A..T..C...T.T.......AG  8392251
67       437534    ......CTT.....G.TG...C..A....G..C...T.A.T..TC............AA.  437593
67       897029    ..A....CT..A..G.TG...C.......G..C...G.A.....C...T...A....CTG  897088
67       950437    ..C.....T.......TG..AC....T.TG..C..T..A..T..C............C.T  950496
67       1112525   .......CT..A..G.T....C.......G..C...TGA..T..C.............TG  1112466
67       1290503   .....G.CT.....G.TG...C....T.TG..T....GA.....C............C.G  1290562
67       1333301   ......ATT..A..G..A...C....T.GGGGC..........TC............CTG  1333360
67       1811632   ..C....CT..A..G.TG...C......T...C.C.TGA.....C............C..  1811573
67       5139353   ..C....CT.....G.TG...C...TT.TG..C...TGA.....C............C..  5139412
67       6590627   ..C....CT.....G.AG.A.C....T.TG..C.....A.....C............CTG  6590568
67       7875790   .......CT....AG..A..TC.....ATG..C.....A.....C............CAG  7875731
67       9791196   ..C....CT.....G.TG........T.TG..A...TGA.....C............CTG  9791137
67       439957    .....C.CT.....G.TG...C....T.TG..C.....A..A..C...T........CTG  439898
67       843098    .......CT.G...G..G...C............C.TGA.....CA....TG.....CGG  843157
67       4449530   ..C....CT.....G.TG...C.A....TG..C...TGA.....C............C.T  4449471
67       5093563   ..C....CT.....G.TG...C...T...C.GC.C..CA..................CTG  5093622
67       5407762   ..C....CT.....G.TG...C....T.TG..C.CA........C............CAG  5407821
67       8331820   ..C....CT..A..T.TG...C......TG..C..ATG.....TC............C..  8331761
67       9094824   ..C....CT..A..G.TG...C......TG..C...TGA..................CTG  9094883
67       9123612   .......CT.....G.TG..AC....T.TG..C....GA.....C........T..TC..  9123553
67       9398055   ..C....CT..A..G.TA...C....T.TG..C....TA............CA....C..  9397996
67       9197987    .....ACT.....G......C......GG..A....TA.....C.A.......T.T...  9197929
67       1328936    ..T...CT.....G..T......TT......C.....A.T...C............CTG  1328994
67       2854003    ....CA.......G..G...C..........C...TGA.....C............CAG  2853945
67       8198614   .......TT.....G......C......T...C..A....AT.TC.....T......C..  8198555
67       1847922    ......CA..A..G......C...T......CC..T.A.....C............CTC  1847980
67       6297668    ......CT..A.........C......A...T...TGA.A..TC............CAG  6297726
67       1568391   .......CT..T..G..G...C......TG..C....GA.T................CTG  1568450
67       2919887    ......CT...G.G.AA...C..........CCCA.GA..................C..  2919829
67       5886068    ......CT.....GTT....C......TG..C..TTGA.G...C.......A....C..  5886126
67       7445988    ......CT.....G.TG...C....T.....CC....A.....C....AT......CTG  7446046
67       7913764   .......TT..A..G.TG...C......TG..C...TGAA............A....C.T  7913823
67       8361609   .......CT..A..G......C......TG..T...TGA....T....T....G...CTG  8361668
67       1191477    ......CT..A..G.TG...C..AA..TG.......GA.....C............CTG  1191535
67       8601625   .......CT.....G.TG...C....T.TG..C...TGA..T.TC............C..  8601684
67       4978885   .......CT.....G..G............C.C.....A.....C......T.....C..  4978944
67       7987485     .....CT.......TG...C..........C.....A.....C........T..TC.C  7987542
67       1162956    ...C..CT.....TTT....C...T......A...........C.....T......C.T  1163014
67       8300430     ...G..T..A..G......C......T...C.....A.....C............CTG  8300487
67       6476194     .....CT.....G......C..A...TG..C...TGA..T..C........T...C..  6476137
67       2622726     .....TT.....G.TG...C.......C..T...TGA.....C......G.....C..  2622783
67       1433280     .....TT.....G...G..C..C...TG..T...GGA.....C............CTG  1433337
67       1933786   .....C.CT.....G..G...C......TG..C.A.TGA.....C..............G  1933845
67       599537      .....CT.....G.TG........T.TG..C.CC.GA.T...C.....T......C..  599480
67       8297692    ......CT..A.GG....A.C..AT..TC..TA....A.....C............CTG  8297750
67       1168032   ..C....CT..A..G.TG...C........T.C...TGA.....................  1168091
67       2974139     .....CT.....G.TG...C......TGG.C.....A.....C............C.C  2974082
67       6380794      ....CT........G...G....T.TG..C...TGA..T..C.........T.A...  6380738
67       6736123   ...A...CT.....GT.....C......GG..C..T..A.T.................TG  6736064
67       1846853      ....CT.....G..G...C..A.T.TG..C....GA.....C............C.C  1846909
67       3349433      ....CT.....G.TG...C....T.TG..C.....C.....C............CTG  3349489
67       4782969      ....CT.....G..G...C....T.TG..C.C.AGA.....C............C..  4782913
67       5062655      ....CA.....G..G...C....T.TG......AGA.....C............CGG  5062599
67       1426625      ....CT..A........AC...AT.TG..T..AT.A..T..C.....T.........  1426681
67       5616303      ....CT.....G.TG...C....T.TG..C...TGA..................CTG  5616359
67       5718219   .......TT.....G.TG..AC..A.......C..AGGA.....C............C..  5718160
67       7787028   ..C....TT...A...TG...C..........C...TGA.AT..C.............TG  7787087
67       645619     .....ACT.....G.T....C.ACTT.....C..A..A.....C............CTG  645561
67       2898246   .......CT..A..GT.A...C..........T...TG.....T.G...........CTG  2898187
67       1176088       ....CG....G.TG..CC..A.......C.....A.....C.......A....CTG  1176143
67       2314957   ..C....CT.....G.TG...C.......C..T....CA.....C............CTG  2315016
67       4991074   ...T...CT..A..G.TG...C.......TGTC...AGA.....C............GT.  4991015
67       3631253   ..C.....T.....G.TG...C......TG..C....GA.....C............C.C  3631194
67       4722421     .....CT...........AC...A..TG..T..AT.A.....C.......A....C..  4722478
67       887471    ...T...CT...C.G......C.A.....C..C..A........C......G.T...C..  887412
67       698558    .......CT....GGA.....C......TGC.C..T..A.....C............C..  698617
67       1712835      ....CT.....G.TG...C..........C...A.A.....C............CTG  1712891
67       7931603     .....CT.....G....CTC...T..GG..C........T............T..C..  7931660
67       8656499           ......G.TG...C.A...A....T.....A..T..C...T........C.G  8656550
67       8696711           ......G.TG...C.A...A....T.....A..T..C...T........C.G  8696762
67       8341420            ..T..C.................C...TGA.....C........T......  8341370
67       8731651            ..A.........C..........C..TG.A.....C.A...T......C..  8731601
67       498417             .....G....A.C..........C....TA.....C............C.G  498367
67       1164990            ..A....TG...C......T...C.....A.....C............C..  1165040
67       9842334            .....G...T.A...........C...AGA..A...............CTG  9842384
67       375080             .....G.TG...C..........C....TA.....C.....T......CTG  375130
67       531068             .....G..G..........T...C....CA.....C...........TCTG  531018
67       533411             .....G.T....C...T..TG..C...TGA........T.........C..  533461
67       3218861            .....G.TG...C.......C..C.....A.....C............C..  3218811
67       3512640            .....G.TG...C.......G..C...........C............C.C  3512690
67       4469970            .....G.TG...C..........C...TGA.....C..............G  4469920
67       4923346            .....G.TA...C.......C..CC...CA.....C..............C  4923296
67       9137420            .....G.TG...C.......C..C.CA..A..T...............C..  9137370
67       9403390            .......TG...C....T.TG..C.....A.............T....C..  9403340
67       1208692            .....G.TG...C......TC..C.....A.....C.A..........CAG  1208742
67       1225667            .....G.TG...C......TG..C.....A.....C...T...........  1225717
67       1236991            .....T..A...C..........C.....A.....C...........TCTG  1237041
67       1414544            .....GG.T...C..T.....G.C...TG......C.........T..C..  1414594
67       3368562            ..C....TG...C..........C..ATGA.....C............C..  3368512
67       5284779            .....G.TG...C......TG..C.....A.....C......G.....C.G  5284729
67       5497760            .....G.TG...C.......C..C...TGA.....C............C..  5497810
67       7141187            ..A..G.....T...........C..TT.A..T..C............CAG  7141137
67       9471141            ..A..G..T...C..A...TG..C....TA..............A....TG  9471091
67       445411             .....G.TG.A.C......TG..C...G.A.....C............C..  445461
67       1349905            .....G.TG...C..A...TG..C..T.CA.....C...............  1349855
67       2523995            .....G.TG...C..........C.....A....TC.............TG  2523945
67       2977160            .....G.TG...C.A.....G..C..T..A.....C............C.G  2977110
67       3643478            .....G.TG..AC.......C..C.A.TGA.....C............C..  3643528
67       3730296            .....G.TG...C.........CC...TGA.....C............C.T  3730246
67       3741410            .....G.TG...C......TG..C...GGA.....C............C..  3741460
67       4395521            .....G.TG...C......TC..C.....A.....C............C.T  4395471
67       4746694            .......TG.A.C.A....GG..C...........C.A..........C.G  4746744
67       4929088            .....G.TG...C...A...C..C....GA.....C............C..  4929038
67       4931987            .....G.TG...C...A...C..C....GA.....C............C..  4931937
67       4944344            .....G......C......TG..CC..TGA.....C............C..  4944394
67       5281782            .....G.GG...C.......GG.T....CA.....C............CTG  5281832
67       5285681            .....G.TG...C......TC..C.A..GA.....C.T..........C..  5285631
67       5286717            .....G.TG...C.......C..C.....A.....C............C..  5286767
67       6469508            .......A....C......TG..C...........C...T..G.TT....C  6469558
67       9091349            ..A..T..A..............T..A..A.........T....T...CTG  9091399
67       9916169            .....G...CA.C..AT......C..T..A..T..C...........T...  9916219
67       443580             ..C..G......C..T...AC..C...TGA..T...............CAG  443530
67       711319             .....G.TG...C...TT.TG..C....GA.A................CTG  711269
67       963675             .....G.TT...G......TG..C...TGA.....C............A..  963725
67       1250617            ..A..G......C..A...TG..T...AGA....AA............CTG  1250667
67       1354648            ..A..G.....TC..T...TG..C...TGA..T..C...........TC..  1354698
67       1840708            .....G.TG...C......TG..C...GGA......G..T........C..  1840658
67       2596758            .....G..G.A.....T...C..C...TGA.....C............CTG  2596708
67       2613975            .....G.TG...C.......T..C...TGA.....C............C..  2613925
67       2974917            .....G.TG...C......GC..C..T.GA.....C............C..  2974967
67       2976133            .....G.TG...C......GC..C..T.GA.....C............C..  2976183
67       2995006            .....G.TG...C......TG..C...TGA.....C............C.G  2995056
67       3448826            .....G.TG...C.......T..CA..GGA.....C............C..  3448876
67       4898240            .....G.TG...C......TG.TC...TGA.....C............C.G  4898190
67       5324136            .....GT.G...C.......G..C..CTCA.....C...T........CTG  5324186
67       5365461            ..A....TG...C...TG.....C.....AA....C............CTC  5365411
67       6814951            .....G.T.G.......T.TG..A..TTGA.....C.A.....A....C..  6814901
67       6997462            .....C.TG...C....T.GG....C.AGA.....C....C.......C..  6997512
67       7068114            ..A..G.......G.A.......C...TGA..T..C.....GT.....CTG  7068164
67       7954554            .....G.TA...C.A..T.TG..C.....A.....C..T.........C..  7954504
67       7954938            .....G.TA...C.A..T.TG..C.....A.....C..T.........C..  7954888
67       7964189            .....T.TA...C...T..T...C...T.A.....A..T.........GTG  7964139
67       9535931            ..T..G......C..........C...TGA..T.TC............C.C  9535981
67       9624742            .....G.TG..........AG..T...G.A.....C..T....A....CTG  9624692
67       9712099            .....G.TG..T.....T.TG..C...TGA...C.C............C..  9712149
67       358102             ..A..G......C......TG..C..A.CA.....C.............GG  358052
67       371664             .....G.TG...C....T.TG..T.....A........T....A...T.TG  371714
67       717955             .....G.TG...C...AT.TT..C..T..A.....C............C.G  718005
67       986316             ..A...TG....CA.........T..T.TAAA..TC............CT.  986266
67       1410482            ..A....TG..........TG..C.G.G.AC....G............CTG  1410532
67       1555712            .....G.TG...C......TG..C...TGA...G.C............C..  1555762
67       1661637            .....G.TG...C......TG..T...T.A.....C............CTG  1661687
67       1800129            .....C.TG...C........G.C...TGA.....C............CTG  1800079
67       1857858            .......TG...C....T.TG..C.C.TGA.....C............C.G  1857808
67       2588524            .....G.TG...C....T.TG..T....CA.....C............C.G  2588574
67       2608986            .....G.TG...C.A.A...CG.C.....A.....C............CG.  2608936
67       2616034            .....G.TG...C......TG..C.C...A.....C............C.G  2616084
67       2835442            .....G.TG...C......TG..CA.T.GA.....C............C..  2835492
67       3076632     .....CT.....T......C.A....TG..C...GGAC....C.............GG  3076689
67       3098771            ....C..GG...C......TG..C...GTA.....C............CTG  3098821
67       3557952            .....G.TG...C...TT.TG..C....C......C............C.G  3557902
67       4514825            .....G.TG.A.C.......C..C.CA..A.....C............CTG  4514875
67       4613520            ..C..T..T...C.......C..C..ATGA.....C...T.TG.....C..  4613570
67       4856910            .....G.TA...C.......CC.C...TGA....TC............C..  4856860
67       5030596            .....G.TG.A.C......TG..C...GGA.....C............C.C  5030546
67       5076625            .....G.TG...C......TG..CC..TGA.....C............CTG  5076575
67       5241016            .....G.TG...C....T.TG..C...TGA.....C............A..  5241066
67       5403498            .....G......C....G.TG.GC.AA.C..T...C............C.G  5403548
67       5638389            ...G.T.............TG.GC...TGA..T..C.......A....CTG  5638439
67       6127181            .....G.TG...C......TG..C.GT..A.T...C............CTG  6127131
67       7320120            .....G.TG...C..A.T.TG..C.....A.....C............C.C  7320070
67       7904233            .....G......C.A..T.TG..C..........TC............CTG  7904183
67       8002758            .....G......C.A..T.....C...TGA.....C....A..AT...CT.  8002708
67       8088167            .....G.TA...C..A..C.G..C..AA.A.....C...............  8088217
67       8103147            .....G.TA......AT..TG.GC.....A.....C.....T......CTG  8103097
67       9318029            .....G.TG...C....T.TG..C.....A.....C.A.G........CTG  9317979
67       9719620            .....G.TG...C....T.TG..T...GGA.....C..T.........C..  9719670
67       9740375            ..A....TG...C......TGG.T.....A.T...C........T...C..  9740325
67       4214027   .......CT.....G.TG...C..........C.....A.....C............C.G  4213967
                             \                                                 
                             |                                                 
                             C
67       9386201            .....G.TG...C..........C...TGA.....C............AT.  9386251
67       9480768            .....T.TT...C.T....T...A.....A.....C............C..  9480818
67       943490             .....G.TG..............C...GGA.T...C.............TG  943540
67       3740695             ....G.TG...C..........CC..TGA.....C............C..  3740646
67       7994884            .......T........T.CTG.CT..ATGA.....C............C..  7994934
67       8596746            .....GT.A...C..........CC...CA.....C............CTG  8596696
67       8924034             ....GT....AC..T.......C.....A..A..C............CTG  8923985
67       9582793            .....T.TG...C..........C...G.A.....C............CTG  9582743
67       2170740             ....G.TG...C..........C..T.GA.....C............C.T  2170789
67       3636963             ....G.TG...C...T.C.G..C...GGA.....C............C..  3637012
67       4215932             ....G.GG...C....T.TG..C...........C............C.G  4215883
67       356617              ....GA...T.C..A....G..C.....A..TC.C...T........CTG  356568
67       4754819             ....G..G...C..A.......C...TGA....TC...........TCTG  4754770
67       7599458             ....G.TG...C..A...TG..C.....A.....C....C...AT..CTG  7599409
67       10059881           ..A..G.T....C..A.......C...TGA.....CCA............T  10059931
67       1635045             ....G.TG...C......TG..T.C.T.A.....C............CTG  1634996
67       2994451             ....G.TG...C....T.TG.......CA.....C..T.........CTG  2994500
67       3130423             ....G.TG...C....T.TG..TG.T..A......G...........C.G  3130472
67       8324115            .......T...AC.C....TG..C...G.A.TT..C.....T......C.G  8324165
67       8411631             ....G.TG......A...GG..T...TGAG....C...........AC.C  8411680
67       6674512             ....T......C....T.....T...TGA.....C..............C  6674561
67       8298123             ....G......CC.........C...TGA...............T..C..  8298074
67       436892               ...G..A...C..A.......C...TGA.T...C............CTG  436940
67       9313066            .....G..A..A.....T.....C...ATA.....C............CTG  9313116
67       6635202              ...G..T.C.C..........A...T.A..T..CCA.....AT...C.G  6635250
67       4819600               ..G.....CC..T.......C.....A....AC............C..  4819553
67       5154524               ..T......C.......C..C.....A........T...........C  5154477
67       702498    .......CT.....G......C..........C..T.GT.....C............CTG  702557
67       6349081            .....G..T...C..........C...TCA...........T......C..  6349131
67       9071913               ...T.....A......TG..C..T..A.T...C..T.........C..  9071866
67       9741102            ..A..G.................T...T.A....TG............CTG  9741052
67       739008                .........C.......G..C...TGA....TC.....T...T..C..  739055
67       2424756               ..G..G...C..........C.....A.....C............CT.  2424803
67       807860             .....G.....AA..AT..TG..C...TGA..................A..  807910
67       2161295               .....G...C.......G..TC...GA.....C............C.C  2161248
67       8216862            .....G.TA.A.C....T.T...C...TGA.....C............C..  8216812
67       316213                ..G..G........T.TG..C...TGA.....C............C.T  316166
67       759683                ..G......C.AA...T...C....TA.....C......T..T..CTG  759636
67       820886             .....G..A...C.A.TA.....C...A.A.....C............CTG  820936
67       2734256            .....G.AG...C...T...CT.C...GGA.....C............C..  2734206
67       1730604               ..G......C.T....TG..C...T.A....TC............C.C  1730651
67       3120899            .....G.TG...C..........C.....A.....C..............G  3120949
67       3242672            ..A..G..A...C.......C..C...TGA.....C............C..  3242622
67       423272             .....GTA...........AC..C....GA.....C............C.C  423222
67       6711464            .....G..G..A..A.TG.....C...........C.......A.A...GG  6711414
67       2535375            .....G.TG...C.......C..C...TGA.....C............CTG  2535325
67       8594290   .......CT..A..G.....AC..AT...G..C..TTGA..T..C............C..  8594231
67       4645303                  ....T....A.......C..T.TA.T................CTG  4645347
67       315922             .....GT.T...C..........C...TGAA.............T...C.T  315872
67       6302291    .....ATT.....G......C..C...TG..C...TGA..T..C............C..  6302349
67       3979215                   ....A...........T....CA.....C..T.........C..  3979172
67       1166037                   ..T......T...C..C...TGA.....C...T...AA...C..  1165994
67       1297065                  ..A...G...T..TG..C....CA....AC............C..  1297021
67       5492040                  ......C......GG..C.C.AGA.....C............CTG  5492084
67       6251630   .......CT.....G..A...C......TG..C...TGA.....C............C..  6251689
67       7697698               ..T......C......TG..C....TA...............T..CAG  7697745
67       6118316                   .....C...T......C....CA.....C............CT.  6118359
67       363584                     ....C.A........C.....A.....A............CAG  363626
67       9419409                   ...T.....A......C.....A....G..AT.........CTG  9419452
67       1932045                    ....C..........T...TGA....TC............CAG  1932003
67       850993             ........-..AC..........C...........C........T....TG  851042
67       2660575                     ...C..A...T...C..A..A.....C...............  2660616
67       1086387   ..C.....T.....TG.T...C......A...C.....A.....C.....A......C..  1086327
                                     \                                         
                                     |                                         
                                     G
67       8480002                     ...C.......C..A...........C..T.........C..  8480043
67       9648537                     ...C..........C...T.A..T..C............C..  9648578
67       522151                      ...C..A.......T.....A.....C........T...C.T  522110
67       1802031                     ..............CC..TGA.....C............CTG  1802072
67       3404996                     ...C.......T........A.....C..T..T......CTG  3405037
67       4657590                     ...C....T.TG...A....A.....C............C..  4657631
67       5279118                     ...C.......C..C...TGA.....C............C..  5279159
67       5357956                     ......T.A.....C...TG..T...C............G..  5357915
67       9738732                     ...A......TG..T..A..A..T..C............C..  9738691
67       468189                      ...C....T.TG..C.....A.....C............C..  468230
67       2464697                     ...C.......C..C...TGA.....C...............  2464738
67       2851815                     ...C.A........C.....A.....C............CAG  2851856
67       2865584                     ...C......TG..C...AGA..................C..  2865625
67       2989322                     ...C....T.TG..C....CA.....C............C..  2989281
67       3782726                     ...C..........C..T..A.....C............CAG  3782767
67       4682232                     ...C.......C..C...TGAG....C......T.....C..  4682191
67       5102655                     ...C..........C...TGA....TCA...........C..  5102696
67       5113123                     ...G..........C...TGA...C.C........T...C.C  5113164
67       5156169                     ...C..........T...TGA..T..C............C..  5156210
67       5835530                     ...C......TG..C...TGA.....C............C..  5835571
67       7868381                     ...C....T.....C.....A.....C............C..  7868422
67       8859909                     ...C......TG..C..T.CA.....C............C..  8859950
67       8877029                     ...C....T.TG..C.....A...................GG  8877070
67       9045015                     ...C....T.TG..C.....A.....C.............GG  9045056
67       349326                      ..A.....T.TG..C..........TC.....TG........  349285
67       582376                      ...C....G.TG..C..T..A..T..C.............T.  582335
67       2033574                     ...C....T.TG..C.....A.....C............A.G  2033615
67       2313896                     ...C..........C.CA........C............C.G  2313937
67       2319777                     ...C..........C..AGGA.....C............C..  2319818
67       3379380                     ...C....T.TG..C....GA.....C..............T  3379421
67       3409297                     ...C......TG..C...TGA.....C............C..  3409338
67       3483197                     ...C....T.TG..C..T..A.....C............C.G  3483156
67       3607958                     ...C.......G..CC...CA.....C.............GG  3607917
67       3761645                     ..........G...C....GA.....C............CTG  3761604
67       4209509                     ...C......TG..C.....A.....C............CTG  4209550
67       4994211                     ...C..........T...TGA....TC............CTG  4994252
67       5242923                     ...C....T.TG..C.....A.....C............CGG  5242882
67       6240280                     ...C....T.TG..C...TGA.....C............C..  6240239
67       6475592                     ........T.TG..C...........C............C.G  6475633
67       6742969                     ...C.........TC...TG......C.A..........CTG  6743010
67       7985624                     ...C....T.TG..C.....A.....CC...........C..  7985665
67       8316052                     ...C..........C...AGA.....C...T....TT.TC..  8316011
67       8861682                     ...C...T......C.GTT.A.....C............C.G  8861641
67       9174796                     ...C....T.TG..C.....A.....C............C..  9174837
67       9345664                     ...C....T.TG..C..A..A.....C.....G......C..  9345705
67       9648294                     ...C....T.....C.CA.TA.....C............C..  9648335
67       354872                      ........T.TG..C...AGA.....C...T........C..  354831
67       1720979                     ...C....T.TG..C.....A.................G.TG  1721020
67       1922519                     ...C....T.TG..C...........C..........C.CTG  1922560
67       2659363                     ...C.......C..C.G..TA.....C............C.G  2659322
67       3087369                     ...C....T.TC..C.....A.....C............C.T  3087410
67       3203800                     ...C....T.TG..C....CA.....C............C.G  3203841
67       3553969                     ...C.......T..C..TTGA.....C............C.T  3554010
67       3712038                     ...C....T.TG..CC...GA.....C...............  3711997
67       3975411                     ...C.......C..C...AG.C....C............C.G  3975370
67       4237124                     ...C....T.TG..C.C..GA.....C............C..  4237165
67       4322410                     ...C....T.....C...TGA.....C............CTG  4322369
67       4345696                     ...C....T..G..T.C..CA.....C............C..  4345655
67       4821474                     ...C....T..G..C.C..CA.....C............C..  4821515
67       4881128                     ...C..........C.CA..A.....C............CTG  4881087
67       4890553                     ...C.......C..C...TGA.....G............CT.  4890594
67       5004821                     ...C.......C..T...AGA.....C.T..........C.T  5004780
67       5123932                     ...C..........C..T..A.T...CC.T.........C..  5123973
67       6182567                     ..............C.....A.G...A.A.....TT...C.G  6182608
67       8416966                     ...C......TG..C....CA.....C........T..T.AC  8416925
67       8760451                     ...C....T.TG..C..T..A.T...C............C..  8760492
67       8986885                     ...C..A.......C...TGAC...TC............C..  8986844
67       9485576                     ........T.TG..C.....A.T...C.....T..T...CT.  9485617
67       9570151                     ...C....T.TG..C.CA..A.....C............C..  9570110
67       244224                      ...C....T.TG..C.....A.....C............CAG  244265
67       591102                      ...C......T..GC..T.CA..T..C.............TG  591061
67       670729                      ...C....T.TG..T.....A.....C............CTG  670688
67       689003                      ...C......TG..C.....A....GC............CT.  688962
67       871376                      ...C......TG..C.CA.GA.....C............C..  871417
67       879237                      ...C....T.TG..C.C.A.A.....C............C..  879278
67       888402                      ...C....T.TG..C.....A.....C............CTG  888361
67       1308087                     ..T.....T.TG..C....GA.....C............C.T  1308128
67       1623824                     ...A....T.GG..T.....A....TC............C.G  1623865
67       1785710                     ...C.......C..C...TGA.....C............CT.  1785669
67       2031213                     ...C......TG..C.C.AGA.....C............C.G  2031172
67       2381379                     ...C....T.....C..TTGA.....C............CTC  2381338
67       2749548                     ...C....T.TG..T..C..A.....C..T.........CTG  2749507
67       2791053                     ...C......TG..C...AGA.....C............CT.  2791012
67       2837513                     ...C......TG..A..A.CA.....C.............GG  2837472
67       3253445                     ...C......TG..C.C..GA.....C............CTG  3253486
67       3300528                     ...C......TG..C....GA.....C............CGG  3300569
67       3305428                     ...C......TG..C.C.AGA.....C.............GG  3305469
67       4200812                     ...C....T.TG..C.C..GA.....C............C.C  4200771
67       4249403                     ...C....T.TG..C.C..GA.....C............C..  4249444
67       4352341                     ...C......TC..C..T.GA.....C............C.G  4352382
67       4403053                     ...C......TG..C....GA.....C............C.C  4403094
67       4688855                     ...C....T.TG..C....CA.....C............CTG  4688814
67       4892614                     ...C....T.TG..C.G..GA.....C............C.G  4892573
67       4921424                     ...C....T.GG..C.C..GA.....C............C..  4921465
67       4999186                     ........T.TG..C....CA.....C............CGG  4999145
67       5086326                     ...A....T.TG..C.CA..A.T...C..........G.C..  5086285
67       5105325                     ...C..........C..TGGA.....C............CTG  5105366
67       5144845                     ...C....T.TG..C.C..GA.....C............C..  5144886
67       5160633                     ...C....T.TG..C.C..CA.....C............C..  5160674
67       5239202                     ...C....T.TG..C...TGA..................CTG  5239243
67       5395733                     ...C......TG..C.CA........C............CTG  5395692
67       5573525                     ...C....T.T...T.G..GA.....C............C.C  5573484
67       6397619                     ...C.......TG.C...TGA.AT..C..............C  6397578
67       6863998                     ..............C..ATGA..G.TC............CTC  6863957
67       7838084                     ...C....T.TG..C.CT..A.................TC..  7838125
67       8126256                     ...C...T..TG..C.....A.....CG..T...C.....G.  8126297
67       8188903                     ...C....T.TG..C.....A.....C..T.........CAG  8188944
67       9317181                     ...C....T.TG..C.CA..A..................CTG  9317140
67       9471425                     ...C......T...C...TGA.T...C...............  9471466
67       3826357                     ...C..........CC....A.....C............C.C  3826398
67       616904                      ...C....T.TG.C....TGA.T...C............C..  616945
67       787994                       ..C...A..TG..C...G.A....TC............C..  787954
67       4914646                      ..C....T.TG..C.....A.....C............CTG  4914686
67       7886588                     ...C..........C........................CA.  7886629
67       8020433      .....T.....C.TA...C.......C..C....CA.....C.....T......C..  8020489
67       9073454            .....G.....C.....T.....T...TGA.....C...........TC..  9073504
67       9566142                      ..C..C...TG..C........T....A..........C..  9566182
67       2856581                     ...C.......C..C....TA.....C............CTG  2856540
67       4786047                     ...C.......G..C.....A..................CTG  4786006
67       7940600   ....C...T..A..GTT...............C.....A....TC............     7940544
67       3880262                      ..C..........TG...CA.....C............C.G  3880302
67       785434    .....CAC...A..G......C.T.T.C....C...........C......C.....     785490
67       868495    .......CT.....------.....A...T..T....GA.....C............CTG  868548
67       2182578   ..C....CT.....G.TG...C......TC..T.....A.....C............     2182634
67       3089779   ..C....CT.......TG...CCA......G.C.....A.....C............     3089723
67       3920328   .....C.CT.....G.TG..........GC..C....CA.....C............     3920384
67       4667876   .......CT.....G.TG...C...T......C...TGA.....C............     4667820
67       9302023   .......CT.....G..T...C.A.A..GG..C...TGA..T...........G...-..  9301965
67       2514714   ........T.....G.TG...C....T.TG..C.C..CA.....C............     2514658
67       2766389   .....G.GT.....G.TG...C.......C..C...TGA.....C............     2766333
67       2918918   ..C..C.C......G.TG...C..C....G..C....GA.....C............     2918974
67       1481077   .......CC...GC.......C..........C...TGA.....C.......A...-...  1481019
67       7091784                     ...C..........C....TA.....C.............GG  7091825
67       9270869                      ..G...T......C.....A..T.....T............  9270909
67       346419                         ...........CCA...A....TC............ATT  346457
67       8627912                     ...C..........C..A.GA.....C............CTG  8627953
67       9169412                         ..........T...TGA..................C..  9169375
67       9428331                         ..........C.....A.....C.......A....CAG  9428368
67       3652392                         ..........C...TGA.....C............C.C  3652429
67       5050060                         ..........C...G....T..C............CTG  5050097
67       8334751                         ......TG..CC....A.....C.T......T......  8334714
67       8345063                         ....T.TG..C.....A.....C..T.........C..  8345100
67       8390819                         ....T.TG..T....................T...CTG  8390856
67       8779528                         ......TTG.C.....C.....C............C..  8779565
67       4211367                         ..........C...AGA.....C............CTG  4211404
67       4429999                         .......C..C....GA.....C............CT.  4430036
67       6902169                         ......TG..C...TGA.....C............C.T  6902206
67       8105481                         ..........T...GGA.....C............C..  8105518
67       344892                          ......TG..T.....A.....C............CTG  344929
67       1967627                         ......TG..C...TGA.....C...T.........GG  1967664
67       2942711                         ..........C...GGAG....C............C.C  2942674
67       5088089                         ....T.TG..C....GA.....C............C..  5088126
67       7189297                         ..A.......T....TC.................AC..  7189260
67       8018003                         ....T.T...C....G......C.....T....C.C.G  8018040
67       8374711                         ..........C..A..A..T..C.........T.TC.T  8374748
67       9271498                         ....T.....C...A.A.....C............C.C  9271535
67       675170    .......CT.....G.................C...TGA.....C...T..........C  675110
                                          \                                    
                                          |                                    
                                          T
67       8589901   ......A.T.....G..A.....A........C...TGA.....C.........--..T.  8589844
67       4379531                          ......C..C....GA.....C............C.T  4379495
67       5576943                         ..........C...TGA.....C..T.........C..  5576906
67       2735615                     ...C....T.TG..C.....A.....C............C..  2735656
67       3950311                     ...C....T.TG..C....G......C............C..  3950270
67       2833277                     ...C......TG..C...TGA.....C............C.G  2833236
67       4470614                     ...C....T.TG..C...TGA.....C............C..  4470655
67       4927934                     ...G.A........C...TGA..T..C............CTC  4927893
67       9743562                     ...C..........T...GG..TTC.C............C..  9743521
67       9799423                         ....T.....C.AA..A.....C...............  9799386
67       3804928                      .....A..C.C..C.....A.....C............CTG  3804968
67       3818991                           .....C..C....GA.....C............C..  3818956
67       2186935            .....G.TG.A.C.......C..C..T..A.....C............C..  2186885
67       3847920                     ...G.......C..C...TGA.....C............C.G  3847879
67       3932249                     ...C......TC..TGG...A.....C...............  3932290
67       7107627                           ........C...TGA.............AG...C..  7107592
67       8058525                     ..........T...T...TGA..............T...CTG  8058484
67       8080310                           ....TG..C...G.......C.A...T......C.G  8080275
67       9615134                           ........T...TGC.....C...........TCTG  9615099
67       8678221            .....GT.....C..........T...T.A.....C............C..  8678171
67       4856209                         ..........C...........C......T.....CAG  4856172
67       5426435           .....GG..G...C..........C.....CG.....C...........C..  5426384
67       8993234                            .......C.....A.....C....AT......CAG  8993268
67       2379626        ...T.....G.TG...C.......T..C...TGA.....C............     2379677
67       8080117                            ....T..C..T..A.....C............CT.  8080151
67       7755417                             ......C.....A.....C............C..  7755450
67       2931492            .....G..G...C.......C..C.....A.....C............C..  2931442
67       1182366            ..A..G.G...TC..........T....CA.....C...........T.A.  1182316
67       8248865                             ..T...C..AT.A..T..C............C..  8248832
67       8400889                           ....TG..C.....A.....C...T...........  8400854
67       6335374                              .....C.....A.....C.......A.G.TC..  6335342
67       460239             .....G..A...C......TG....A...A.....C.............-G  460288
67       362526                              ......C..AT.A.....C............C..  362493
67       593343                      ...C....T.TG..C.....A..T..C............C..  593302
67       2389459            .....G.TG...C.......C..C....GA.....C.............    2389507
67       2801106                         ..........C.CAA.A.....C............C..  2801144
                                               \                               
                                               |                               
                                               T
67       7650382                               ....C....CA.....C.......C.....GG  7650351
67       1552694            .....G......C..C.......T...TGA.....C............-.C  1552645
67       6551954                                ...C...........C............C..  6551984
67       6757230                               ....C...........C.........T..C.G  6757199
67       1167298            ..A..G......G..........C...GGA.....C............     1167251
67       4919449            .....G.TG...........G.GC.....A.....C............     4919402
67       5590009            .....G.TG...CC......G..C.C...A.....C............-.G  5589960
67       758048    .......CT.....G.TG...C...T..T...C.....A.....C...-.G.T..---..  757993
67       4391514            .....G.TG...C..........CA...GA.....C............-..  4391465
67       2039913            ....G..TG...C......GG..C.....A.....C............     2039960
67       5405823            ...A.G.T....C..........T...TGA.....C............     5405870
67       5660800            .....G......C.......C..C...........C......T......G.  5660851
                                                                           \   
                                                                           |   
                                                                           C
67       594986                                  ..C.....A.....C.C..........C.G  595015
67       1347812                             ......C.....A.....C.............TG  1347845
67       150741                                  ..C.....A..................CGG  150712
67       1186950                                 ..C....CA.....C.............GG  1186979
67       4815121             ....G......C......TG..C....CA.....C............     4815075
67       5270720                                 ..C....GA.....C............C.G  5270691
67       6630700            .....T......A......T...C...TGA.....C...........      6630746
67       8314587                                 ..C...A.A.....C............C..  8314616
67       8607495                                 ..C.....A.....C..T...........G  8607466
67       601502                                  ..C.....A....TC............C..  601473
67       1515627                                 ..T.....A.....C.........T..CTG  1515656
67       4920223            .....G.TG...C.......G..C...TGA.................      4920177
67       6487007                                 ..T...T.A.A...C.A.............  6486978
67       7680867            .....C.TG...C....T.TG..C.....A.....C...........-..-  7680819
67       8723228                                 ..C...T.A.G...C.......AT....T.  8723199
67       8961140                                 ..C.....A.T...C............C..  8961111
67       9686037                                 ..C.....A.....C.C.....A.T..C..  9686066
67       2905646                     ..........TG..C..T.GA.....C............C..  2905687
67       9384277            ..A..G......A....T.T...C.....A.T...C............C..  9384329
                                                \                              
                                                |                              
                                               GA
67       9434094   .......CT.....G.T....C.A.T..TG..T...AGA..T...-............AG  9434036
67       1844887   ......ACT.....G.TG...C.........T-...T.A.....C......G.....C..  1844829
67       599946             ..A..G.....AC....T.G..T-.....A.....C............C..  599995
67       4882222            ........A...C.......G..CC..TGA.....C...........AC.G  4882171
                                                  \                            
                                                  |                            
                                                  T
67       6698332                                    .....T.....C............C..  6698358
67       7194440                                    .....A.....C.....T......C..  7194414
67       717078                          ........T.-..A..A.....C............CTG  717042
67       9516061                     ...C..........C.C...A.....C.............G.  9516102
67       2906543   .......CT..A..C..A...C.C..T.G..C-....CA.....C............C..  2906485
67       993130                                     ...A.C.....C...T........C..  993156
67       2987502                                    .....A.....C............C.G  2987476
67       7796895                                    .....A.....C............CTG  7796869
67       4987693                     ...C....T.TG..C.....A.....C............C..  4987734
67       7064442                                    .....A.....C............CTG  7064416
67       8795537                                     ........A.C............C..  8795562
67       4837077            .....G.TG...C......TG..C.....A.....C............C..  4837128
                                                                      \        
                                                                      |        
                                                                      C
67       636777     ......CT..A.C.......C...G..TG..C...G.A.....C.........T..C..  636718
                                                      \                        
                                                      |                        
                                                      T
67       8389600                                      .........C............C..  8389624
67       2974653                                      ...A.....C............C..  2974677
67       4798066              ..........C...T.......C..A...GA..C............C..  4798120
                                                   \                           
                                                   |                           
                                              TACTGG
67       4732989                     .....A.TT..G..C.....A..T..C......G.....C.T  4732948
67       902731    .......CT.T...G......C.......G..C.C.........CG...........C.C  902800
                                                      \                        
                                                      |                        
                                             CTGGGCTCAA
67       4761533                                      ...A....T.A...........C..  4761509
67       6260146                                    .....A.....C............CT.  6260172
67       8661836            .....G..AG...........G.C..-....T..T...............T  8661787
67       4989515                                     ....A.....C............C.G  4989490
67       6632917            .......TG.ATC.........GCC....A..........C..........  6632866
                                                       \                       
                                                       |                       
                                                       G
67       935974             .....G....A........TG..C.--.T..T...C.A..........CTG  936022
67       6332977                        .......TG..C.......G...C............C..  6333015
67       8639868                                       ..A.....C............C..  8639845
67       9695833                                       ..A.....C............CTG  9695810
67       7027886            .....G.TG...C.....CTG..CA....A.....C.....--.....CTG  7027934
67       8370285                      ..C......TG..C.....A.....C..T........T..G  8370326
                                                       \                       
                                                       |                       
                                                       G
67       9579453   .......CT..A..G.TG...C..........C...G.A.....C............CTG  9579393
                                                        \                      
                                                        |                      
                                                        T
67       9043347   .......CT.....C.TG.A.A...T......T.....A..T...............C..  9043287
                                         \                                     
                                         |                                     
                                         C
67       6265881                     ...C..A..C....CC....A.....C.............-G  6265921
67       9250400   ..C....CT.....G.TG...C.......C..C...GG...A..C.........T..C..  9250340
                                                          \                    
                                                          |                    
                                                          A
67       840674                                          ...T...............C..  840695
67       2773208                     ...C..........C....GA.....C............     2773246
67       6818962                     ...C...A......C.....A.....CA..T.........G.  6819004
                                                                            \  
                                                                            |  
                                                                            C
67       456884                                          ......C............CTG  456905
67       1759132                     ...A....T.TG..C.CA..A..................-.G  1759172
67       2979521                                         ......C............C..  2979500
67       4485408                                         ......C............C.G  4485429
67       953274    ...T...CT..A....TG...C......TG..C...A--.....C...........T...  953217
67       8871272                     ...C..........C...G.-.....C.............TG  8871312
67       766145                         .......TG..C...A.-.....C............C..  766108
67       985845               ...G......C.A..T.TG..C....T......C............C..  985796
                                                          \                    
                                                          |                    
                                                          A
67       4487621                                          ..........A....T.....  4487601
67       17939                                            .....C............C..  17919
67       876375    .......CA..A..G..T-.........TG..T.....A.....C............---  876320
67       1427160                                          .....C............C..  1427140
67       1495373                                          .....C..............T  1495353
67       5644890                                          .....C...............  5644870
67       7842706                                          .....C............C..  7842726
67       8799344                                          ...............T...AG  8799364
67       8850864                                          .....C..A............  8850844
67       5612870            .....G.TG...C......TG..C.--........C............C.G  5612820
                                                          \                    
                                                          |                    
                                                         GA
67       87357                                            .....C...............  87377
67       563367                                           .....C............C.G  563387
67       645130                                           ......G...........C..  645150
67       725063                                           ..T..C...............  725083
67       852127                                           .....C............C..  852107
67       945911                                           .....C............C..  945931
67       1279622                                          .....C.............TG  1279602
67       1356787                                          .....C............C..  1356807
67       1541123                                          .....C............C.G  1541143
67       1847688                                          .....C......G.....C..  1847708
67       3033897                    ....C......TG..CC....A.....C............CTC  3033853
                                                          \                    
                                                          |                    
                                                         GA
67       3053415                     ...C..........A..TA--....TC.......A....C..  3053454
67       3355637                                          .....C............C.G  3355657
67       3407302                                          .....C............C..  3407322
67       3427775                                          .....C............C..  3427795
67       3482364                                          .....C..............T  3482344
67       4000425                                          .....C............C.G  4000445
67       4384098                                          .....C............C..  4384078
67       4528272                                          .....C............C..  4528252
67       4747673                                          .....C..........G...G  4747653
67       4857415                                          ..................CTG  4857435
67       4993100                                          .....C............C..  4993080
67       5034837                                          .....C............C.C  5034817
67       5715371                                          .....C............C.G  5715391
67       6270184                                          ..................CTG  6270204
67       6457781                                          .....C..T.........C..  6457801
67       6561959                                          ....T.............C..  6561939
67       6820665                                          ..............T...C..  6820645
67       7014537                                          .....C......G.....C..  7014517
67       7963011                                          .....C..T.........C..  7963031
67       8128177                                          .....C............C.C  8128157
67       8132478                                          ....TC............C..  8132458
67       8218805                                          .....C..T.........C..  8218825
67       8410771                                          .....C............C..  8410791
67       9102923                                          .....C............C..  9102903
67       9427970                                          ..T..C.....T..T......  9427990
67       9690323                                          .....C.............GG  9690343
67       9791632                                          .....C............C..  9791652
67       8361149                     ...C...T..TG..T...G.-.....C............C..  8361189
67       8165849            ........A....G.........C.....-....TC..A.........CT.  8165800
67       2105072                                           ....C............C..  2105053
67       4936869                                          .....C............CT.  4936849
67       8213041                                           ....C............C..  8213022
67       6834311                         ......GG..C...A.A..T..C..............-  6834275
67       1916105                                          .....C............C..  1916125
67       4626348                                       ..C..................C.G  4626325
67       6903309                                          .....C............C..  6903289
67       636527                                             ...C............C..  636509
67       1481969                                            ...C............C..  1481987
67       2961342                        ...........C...TG......C............     2961377
67       5499403   ..C....CT.....G.TA...C.A..T.TG..C.....A.....C............-..  5499344
                                                       \                       
                                                       |                       
                                                       G
67       6647074                                          .....C............C..  6647094
67       7979009                                            ................C..  7978991
67       973710                   ....A.C..........T...TGA.T..TC.....T-........  973753
67       976604                   ....A.C..........T...TGA.T..TC.....T-........  976647
67       3027402            .....G......C...T..T..CC.GTG.-.....C...........TC.T  3027451
67       5605649            .....G......C.......G..CC.C.GA...............T..C.G  5605595
                                                            \                  
                                                            |                  
                                                         GATC
67       8040677                     ...C....T.TG..C...T.A...................G.  8040635
                                                                         \     
                                                                         |     
                                                                         A
67       9044686                                             ..C............C..  9044669
67       8564660                                             ..C............C..  8564643
67       9721959                                             ...............C..  9721942
67       9817334                                            ...C............C..  9817352
67       9461633            .....GA....AC.......G..C...G.A....---.......A...C..  9461680
67       1491725                                            ...............T.T.  1491743
67       6349910            ......T.....C....A.....T..A.CA.T..---.......T...C.T  6349863
67       311658                                             ...C............C..  311640
67       1449718             ....G......C..-.......C...TG...............T....-.  1449765
67       8374170                         ..........T...TGA.................TC.T  8374132
                                                               \               
                                                               |               
                                                               C
67       4685389                     ...C..........C.....-.....C.....T......CTG  4685430
                                                      \                        
                                                      |                        
                                                      T
67       4753459                           ........T...........C.........T..     4753427
67       5129363                     ...C......TG..C.....-.....C............CTG  5129403
67       8228143                         ...A......C..A.TA.....C.............G.  8228105
                                                                          \    
                                                                          |    
                                                                          T
67       4961995                                                ............C..  4962009
67       1127110              ...G......C......TG..C.--..A.....C.............GG  1127064
67       735912                                                 ............C..  735898
67       4753728     .....CT.....GT.-...C..........C..A..A..T.T..............GT  4753671
                                                                 \             
                                                                 |             
                                                                 T
67       152263                                         ....T...-..............  152284
67       4834871            .....G..............G...C....A.--..C........         4834912
67       718846             ..A....................C....----------.A........CTG  718886
67       743895                          ....T.TG..C.....A......-.T.........C.C  743931
67       5008072                                              ..A..............  5008056
67       7085553                                                   .........C..  7085564
67       7645926                        ....A.....----...A.........-...........  7645959
67       4947547                    ....C..........C....C..TT....T.....T...TC..  4947590
                                                              \                
                                                              |                
                                                              T
67       8921761            ..T..G.................A...A.A.T...C..............-  8921812
                                                    \                          
                                                    |                          
                                                   AC
31       14486185  .......CT.....G......C..C.......C...T.A..................CAG  14486126
31       24724858  ......ACT.....G.............TG..T...TCA.....C............C..  24724799
31       2765109   ......ACC.....G......C.......GG.T..AT.A.....C............C..  2765050
31       16793899  .......CT..A..G..........T..T...C.....A.T...C...........GAT.  16793958
31       21297110  ..C.....T.....G..A..........T...C....GA.....C..T.........A.T  21297169
31       25543485  .......CT.....G.TG...C..AT......C...A.C...............T..C..  25543426
31       19035395  .......CC.....G......C....T.....C...TGA.....C........TT..CT.  19035454
31       25260297  .....G.CT..A..G.....A...........T...TGA....AC.......C.....TT  25260238
31       25517340  ......ACT........G...C..........C.........AGC............CTC  25517281
31       4373483   .......CT.....G......C......TG..C....GA.....C............CTG  4373542
31       16147962  .......CC.....G......C...T..TG..T.....A...C.C.............TG  16148021
31       19341521  ......TCT.......TG..........GG..C.....A.TT..C..............C  19341462
31       24192605  .......CT.....G.TG...C..A.......C...TGA.....C............CTG  24192546
31       2832919   .......CT.....G.TG..AC..........C...TGA.....C............CTG  2832978
31       13644466  ..C.....T.....G.TG...C....T.TG..T.....A....TC............C..  13644407
31       17904759  .......CT.....G.AG...C......TG..C....CA..................CTG  17904700
31       20052022  ......CCT..C..G.TG...C.A....TG..C.....A.....C.......C....C..  20051963
31       22257976  ....A..CT..A..GT.....C...T..TT..T.....A.....C.............A.  22257917
31       22409437  ..C....CT.....GTT.T.......T.TG..C....T.....TC...............  22409496
31       22737356  ..C....CT.....G.TG.A.C....T.TG..C.....A.....C.A..........C..  22737415
31       23546807  .......CT..A..G.T..AAC....T.TG..C.....A.....C............C..  23546748
31       1469427   .......CT.....G.AG.A.C......TG..C....TA.T.A.C........T...C..  1469486
31       4662754   .......CT..A..G.TG..............C..TTCA.....C......C.....C.T  4662813
31       8156277   ..C....CT.....G.TG...C....T.TG..C.....A.....C......G.....C..  8156336
31       11447809  .......CT.G.A.G.TG...C...T......C...........C.........T..CTG  11447750
31       13616065  ..C....CT.....G.TG...C..........C...TCA.........T.T......CTG  13616006
31       15688692  .......CT.....G.TG..AC.A........C.....A.....C............CTG  15688633
31       15734023  .....CAT......G...T.AC..........C...GGA.....C............CTG  15734082
31       15932327  .......CA..C..G.TG...C..........C..T.G...T..C.........T...AC  15932386
31       16371049  ..C....CC.....G.TG.A.C.......C..C...G.A.............AT...C..  16370990
31       20847254  ...T...CT.....GT.........T..T.T.C...TGA....TC............CTG  20847313
31       21680470  ..C....CT.....G.TG...C...TT.TG..T.....A.................TCGG  21680411
31       22077912  ....A..CT..C..G....ATA...T......T.....A.....C.......T....CAG  22077971
31       22246944  .......TTT.A..G.....AA.A........T...TGA.....CA...........CT.  22247003
31       23550530  .......CT.....G.TG..TC...TT.TG..T...........C............CTG  23550589
31       4343245   .......CT.....G.TG..AC......TG..C....GA.....C....C.....G.C.T  4343304
31       14337635  .......CT...A.G.............GC..CA...CA.....C.....TG..T..C.G  14337576
31       15841656  ..C....TT..A....TG...C....T.TG..T...T.A.....C..T.........CTG  15841715
31       18234795  ..C....CT.....G.TG...C....T.TG..T....CA.....C.............TG  18234736
31       21994500  ..C....CT.....G.TG...C....T.TG..C..A..A.....C...T........C..  21994559
31       22329781  ..C....CT..A..G.TG...C....T.A...C.....A....TC............CTG  22329840
31       22340995  .......CT.....G.TG.A.C.......C.TC....GA.....C.A.....T...T..T  22340936
31       23418971  ..C....CT.....G.TG...C....T.TG..C...TGA.T...C...T........C..  23419030
31       23797594  ..C....CT.....G.TA...C....T.TG..C..T.GA.....C............C.G  23797653
31       24197469  ...T...CT.....G......C..T....G..C...TGA.....C..A..TG.....C..  24197528
31       25399676  ..C.....T..A.GG.TG...C..A....T.TC...........C.AT............  25399735
31       25646093  .......CT.....G.TG.....T..T.TG..C.....A.....C............ATG  25646152
31       25650672  .......CT............C.A....TG..C...GGAC.T..C............CAG  25650731
31       1625070   ..C....CT.....G.TG...C....T.AG..C..TT.C.....C............CT.  1625011
31       2760814   .......CT..A..G.AG...C.A..T.....C...TGA..................CTG  2760755
31       3432435   .......CT..T..G.TG...C......TG..C...TGA.....CA...........CTG  3432494
31       3512876   ..C....CT..A..G.TA...C....T.TG..T.....A.....C............CTG  3512817
31       4985650   ..C....C.....GG.TG..AC..T.T.....C...GGA.....C..T.....G...C..  4985591
31       15854900  ..C....CT....C..TG.A.C....T.TG..C...TGA.....C............C..  15854841
31       17081259  ..C....CT.....G.TG..AC....T.TG..C...TGA.....A.....T......C.T  17081200
31       17504827  .......CT.T...G.T....C.CA....C..C...TGA.....C............CTG  17504768
31       22345034  ..C....CT..A..G..G.......TT.TG..C.....A.....C............CAG  22344975
31       22825858  ..C....CT.....G.TG...C....T.TG..C.....A.T...C............CT.  22825799
31       23309299  .....G.CT.....G.TG...C....T.TG..C...GGA..T..C............C..  23309358
31       24592226  ......ACT.....G.TG...C.A...C....C.....AA.G....AT......TAAA..  24592167
31       25335874  .......CT.T...G......C..A.T..G..CA..TGA.T...C............C..  25335933
31       25473697  .......CT..A..G.TG...C......GG..CCCAT.A........T.....T...C..  25473756
31       1365019   ..C....CT.....G.TG...C....T.TG..C.C.AGA..T..CC...........C.G  1365078
31       10518829  .......CT.....G.TG...C..C.T.TG..C...GGA....AC.............TG  10518770
31       12147720  .......CT.....G.TT...C..C...GG..AC..TGA.....C...T...T....CA.  12147779
31       12713625  .......CT....C..TG...C...GT.TG..C.CA.CA.....C............C.G  12713566
31       13705922  .......CT..A..G..AT.AC...A.C....C....CA.....C.AA.....T...C..  13705863
31       15255684  ..C....CT.....GTTG...C....T.TG.GT..A...A....C............C..  15255743
31       16220314  .......CT.....T.TA...C...TT.TG.GC...TGA.....C............C..  16220255
31       16400755  ..C....CT.G...G.TG...C..........T..T..A....TC..TT........CAT  16400696
31       17948718  .......CT.CA....TGG..C......TG..C.....A....TC..T.........CTG  17948659
31       22187157  .....CAC......G.TG...C..T...TG..C....T......C..T.........CTG  22187216
31       22334228  ..A.....T.....G.TG...C....T.TG......TGA.T...C...........T.TG  22334169
31       22367985  ...T...CT.....G..G...C..A.......T...TGA.AT..C...T.....T..CTG  22368044
31       23956742  ..C....CA.....G.TG...C..A...TG..T.....A.....C.....G.A....CAG  23956801
31       25462375  ........T..AC.G.....CC......TG..T.G.TGA.....C.....G.A....CTG  25462434
31       26121200  .....CAT......C.TA...C..A.T...G.C...TGA..T..........C...TC..  26121141
31       18976738   ......CT.....G.TG...C..........C.....A.....C.......A....C.G  18976680
31       26137678  ..C....CT.....T.TG...C..........T.....A.....C..............C  26137737
31       18342974   ......CT..A..GG.T...C......TG..C...........C..............T  18342916
31       13556139  .......CT.....G.A....C.CT...TG..C.....AC.................C..  13556080
31       22724683   ......CT..A..T.T....C......TG..C...........C...........TC..  22724625
31       25790486   ......CT..A..G..T...C..........C.....A.....C............C.C  25790428
31       22032558  .....CAT......T.TA..AC..........C...G.A.....C............CAG  22032617
31       3063112    .....CCT.....G.TG...C.......C..C.CA..A.....C............C..  3063170
31       11907038   ......TT.....G.TG...C.A.A............C.....C...T..CA.....GG  11907096
31       15462498   ......CT....GG......C......TG..CA...CA..................CTG  15462440
31       19004763   ......CT...G.GT............TG..C...........CCAG.......C.C..  19004705
31       22944751   ......CT.....G.TGG..C....T.....C.......T...C...........ACTG  22944693
31       23570609  .......CC.....T......C.A....TG..C...TGA.....C..T.....TT...T.  23570550
31       23766114   ......CT.T...G.TG...C......GG..C.....A.....C........T...CA.  23766172
31       23816422  .......CT.....G..A...........C..C...AGA....TC.T..........C..  23816481
31       25718923   ......TTT....G......C......TG..C..TTG..T...C...T........C..  25718865
31       3221316    ......CTG....G.TG...C..........C....CAG....C..A.........CTG  3221374
31       16050849   .....TCT..A..G..G...C....T.TG..C.....A.....C.....T...T..C..  16050907
31       18523857  .......CT..CC.GT.....C......TG..C...T.A.....C............CTG  18523916
31       21086117   ......CT..AG.G....T.C.......C..C...TGA.T...C.T........C....  21086175
31       25287026   ......CT..A..G.TG.......T......C...GGA.T...C.....T......GT.  25287084
31       10858377   ...A..CT.....G.TG..AC..A...A...C...TGT..T..C............C..  10858319
31       21207732   ......CT.....G.TG...C.......CG.T...TGA.....C........T..TCTG  21207674
31       22622680  .....CA.T.....T..A...C..T.......C....CA.T...C.T...G..T...CTG  22622621
31       23339792  ......ACT.....G.TG...C......T..GC...TGA.....C............CTG  23339851
31       21672838  ..C....CT.....G.TA.A.C...T......C..CTGA....TC............C.C  21672897
31       23272305   ......CC.....G.GA...CC.A.T.TG......TGA.....C............CTG  23272363
31       24964173   ......CT.....G.TG...C..A.T.TG..CC....A.....C............CTG  24964231
31       13715624    .....CT.....G......A......TG..C....CA....TC...........TC..  13715681
31       5689929     .....CT.....G....A........T...C...T.A.T...C...T....A...CTC  5689986
31       24189736  .......CT.....G..ACA.C..........C...TTA.....C............CTG  24189677
31       23640525    .....CT..A..G.....AC...T..TG..T..A.TA..................CA.  23640582
31       6785115     .....CT.....G......C.A.G..TG..C...TGA.....C............C..  6785058
31       14560800    .....CT.....G.TG...C....T.TG..C...TGA.....C....C.......CT.  14560743
31       14706559    .....CT.....T..TG..CCAT.......T.....T.T...CA...........CAG  14706502
31       16783631  ..C....CT.....G.TA...C..CT.C....C.....A.....C..A....A....C.G  16783690
31       17386865  .......CT....C..A...AC...A......TC....C.T...C............CTG  17386806
31       22795364    .....CT.....G.TG...C....T.TG..C.....A.....C............CTG  22795421
31       24909690    .....TT.....GT.T...C.......TG.T...GGA.....C...........TCTG  24909633
31       25068508    .....CT.....GT.A...C..A.......T...TGA.....C...T.......TATG  25068565
31       3936895     .....CT..A..G......C...A......C..T.CA.T...C..T.........CTG  3936838
31       3828978     .....CT..A....TG...C....T.TG..C...TGA.....C............CTG  3829035
31       19085050   ......CTG....G.TG...C....T.TG..C...AGA.....C............C.G  19085108
31       21303386  .......CT..A..G.TA.A.C......TG..C..A..AC....C........A...C..  21303327
31       25162006     ....CT.......TG..A....A..TG..C.....A.....C............C..  25161950
31       4428061      ....CT.....G.TG...C......TG..C.....A.....C.........A..CTG  4428005
31       23241094  .......CT.....G.TG...C...T...G..C...TGA.T...C............C..  23241153
31       24076660     ..C..T.....G.TG...C......TG..C...TGA.....C............C.G  24076716
31       25360439    .....CT..A..G.....CC......TG..C...TGA..................CTG  25360382
31       25926503  ......ACT.....G......C...A.CGG..C...TGA.....C............CTG  25926444
31       13956174     ....CT.....G.TG...C....T.....C.CATGA.....C............CTG  13956230
31       17143160     ..C..T.....G.TG........TATG..CC....A.....C............CAG  17143104
31       18879985     ....CT.....G......C.....CTG..C...TGA..T..C............CTG  18879929
31       22723561     ..C..T.....G.TG.A......T.TG..C...AGA.T...C..............C  22723505
31       23165268     ....CT.....G.TG...C...AT.TG..C...TGA.....C............C..  23165324
31       25256421  .......CT.....G.TG..............C...AGA.....C...T....TA.TC.C  25256480
31       26019716     ....CT..A..G......C...TT.TG..T..A.TA.....C......CA....C..  26019772
31       4467932   .....C.CT.....G.TG...C.......T.GC...TGA.....C............CTG  4467991
31       21360524  ..C....CT..A..G.TG...C......TG..C.....A..T...........GT.GC.G  21360583
31       25979618  .......CT.....G......C......TGG.A.....A..T..CCA............G  25979677
31       8576372   .......CT.....G.TG...C...T....T.C...G.A..T.TC............C..  8576313
31       18486764   ......CT..C..G....C.C...T....G.C...TGA.....C...........TC..  18486706
31       774025       ....CT.....G.TA.....CT.T.GG..C.....T.....C............C..  774081
31       25094308   ......CTG....G.TG...C..TG..T...C...AGA.....C............C..  25094250
31       13640391  .......CT............C..........C.....A.....C.........T....G  13640332
31       22813774       ...T.....G.........A...TG..C..T.....T..A.......AT..GC..  22813720
31       11059754    .....CT...........AC.A....TG..C...T.A.....C..T....T....C.T  11059811
31       21350796     ....CT.....G..A..A...........T...TGA.....C.......A....C..  21350740
31       25575887     ....CT.....G.TG...C....T.TG..C...TGA.....C............C..  25575831
31       11822600     ....CT.....G.TGG.......T.TG..T....CA.....C............CT.  11822656
31       23636782     .....C.....G.TG...C....T.TG..C.....A.....C............CTG  23636726
31       25545294          ......G.TG........T.TG..C...TGA.T...C..T............  25545243
31       23466171          ......G.TG...C....T.TG..TC...CA.....C............C.C  23466120
31       3432108            .....G.TG...C..........C.....A................A.CAG  3432058
31       16882436           .....G.TG..............A...TGA.....C............C..  16882386
31       23879358           .....G......C........G.C..A..A..T..C.A..........C..  23879408
31       6225235            .....G......C......T...C..TTGA...C..............CT.  6225285
31       7053821            ..........A.C..........C.....A.....C............CT.  7053771
31       18211189           .....G......A........G.C.....A..T..C............C.G  18211239
31       24278533           .....GT.....C.......G..CC..TG......C............CTG  24278583
31       25020433           .....G.TG...C..........CA....A.....C............CTG  25020483
31       25277401           .....G.............TG..A...TGA.....C............C..  25277451
31       25318916           ............C......T...C...TGA.T...C............C.C  25318866
31       25515195           ........G...C..........C.........AGC............CTC  25515145
31       11602815           .....G.TG...C....T....TC...AGA....TC...............  11602765
31       11625956           ...G.G......C......T...C.....A.T...C............CTT  11626006
31       11730711           .....G.....AC..A.......C...TGACA...C............C..  11730661
31       13692698           .....G..T...C..........C...GGA.T...C............C..  13692748
31       16945292           .....G.TG...C..........C...TGA..................C.G  16945242
31       22195258           .....T.TG...C....T.TG..C...T.A.....C............C..  22195308
31       22422864           .....G.....A...........C...GGA.....C.....T.T.......  22422914
31       23434956           ............C......TC..C...TGA.....C........A...C..  23435006
31       24782906           .....G.............T...C...TGA.....C..T.........C..  24782856
31       25663094           .....GT.....C.A.T..G...C.....A.....C.A..........CA.  25663144
31       25678629           ..A..G.T...............C...T.A.....C........G....TT  25678679
31       869213             .....G..A.T........TG..C...GCA..T..C............C.C  869263
31       1507921            .....G.TG..AC......A...C...TGA.....C............C..  1507871
31       3433570            .....G......C.AA...TG..C...AGA.....C..............C  3433520
31       6520437            .....T......C..T...TGG.C...A.A.....C..............T  6520487
31       8858181            .....G.A.........T.....C....CAC....A.T...G......GTG  8858231
31       13584622           .....G.TG...C....A.A...C...TGA.....C............C..  13584672
31       18365591           .....G......C......TG..C....GT....TC.....T......CTG  18365641
31       18507980           .....G.T....C..........C..A..A..T..C............C.G  18507930
31       19068655           .......TG...C..........C..ATGA.....C..T.........C..  19068705
31       21345328           .....G.TG...C....T.TG..C.....A.....C.A..........C..  21345378
31       22036286           .....G......C......TG..C.....A..T..C............C.G  22036336
31       23075241           .......TG...C....T.TG..C.....A.....C............C..  23075191
31       25192862           .....G.TA...C....T.TG..C.......T...C............C..  25192912
31       25215668           .....G.TG..A...........C..T.CA..T..C....C.......C..  25215618
31       25398746           .....G..A......T.......C....CA.T..TC............CTT  25398796
31       25482440           ..A..G..G...C.......C........A...C.C...A.....T..C.C  25482390
31       25661915           ..A..G......C....T..G..C..A..A.....C.A.....A.......  25661865
31       748569             .....G..G..AC.C..T.TG..C...........C............C..  748519
31       884801             .....G.TA..AC..........C...TGA.....C............C.C  884851
31       3968155            .....G.G....C..........C.CA.GA.....C..TG........CTG  3968205
31       6388676            .....G.TG...C.........GC....CA.....C............C.G  6388626
31       9608743            ..A..G......C......TTG.C.....A.....C..............C  9608793
31       13622511           .....G.AG...C......TG..C...TGA..T.TC............C..  13622461
31       14474499           .....G.GG...CA...T.TG..C.....A..T..C.............G.  14474549
31       16449855           .....G.TG........T.TG..T...TGA.....C............C..  16449905
31       18579940           .....GT.....C......TG..C...TGA.....C............CTG  18579990
31       18631836           ........A.A.C......TG..C...T.A.T...C............C..  18631886
31       19944158           .......T..AA.G...A.T.G.CC..........C............C..  19944208
31       21024311           ............C...T..TG.GC.....A.....C..T...........T  21024261
31       21400631           .....G..A...CA......G..C....TA.....C.....AG.....C.T  21400581
31       22304708           .....G.TG...C.A.....G..T...T.A..T.....T.........C..  22304658
31       23002341           .....G.TA....G...T.TG..T...T.A....................T  23002391
31       24566292           .....G.TG...C....T.TG..T.....A.....C............CTG  24566342
31       24998139           ..A..G......CA.T.......T..AT.A..T..C.......AT...C..  24998189
31       25241389           .....GTT....C......TG..C..A.CT.....C.....TG.....C..  25241339
31       25278985           .....G.TG...C..........C...TGA.....C............CTT  25279035
31       25486737           ..A....TG..A.......GG..C.....A.....C.......A....CAG  25486687
31       25640391           .....G......C....T..C..C..T.GA.....C..T.........C.G  25640441
31       25892387           .....G.TG...C....T.TG..C.....A.....C............C..  25892437
31       26039062           .....G.TG...C....T.TG..T...TGA.....C...............  26039012
31       26047419           .....G..A...C....T.....C...TTA.....C............CTG  26047369
31       1504377            .....T..AG..C...T......C...AGA.....C............C..  1504427
31       3799794            .......TG...C..A.G.TG..C..ATG......C............C..  3799744
31       9093509            ..A..G.....CC..A...AG..T.....A.....CA..A.....T..CT.  9093459
31       9923841            .....G.TG.A.C....T.T...C...TG..G..TC........T...C..  9923791
31       10139809           .....G.TG....GA.T..TG..C.....A.....C.............TG  10139759
31       10861675           .....G.AG..........TG..T.....A.T.............A...GG  10861625
31       13694237           ..A..G.....AC.......T..C.....A.....C..TGC.......CAG  13694187
31       13708045           ..A..G......C...T..TG..T.....A..T.....T....AT....GG  13708095
31       15907446           ..A....TG.A.C....T.....C.....A.....C...T...T...TC.T  15907396
31       16075946           .....G.TG...C...TT.TG..C.....A.....C............CTG  16075996
31       16747504           .....G.TG...C.......G..C...TGAC.A..C............C..  16747454
31       17381213           .....G.TG...C....T.TG..T...TGA.....C...........GC..  17381263
31       18447754           .....G.TG...C..........C...GGA....TC.......A....CTG  18447804
31       20285238           .....G.TG...A....T.TG..C...TCA.....C............C.C  20285188
31       21443170           .....G.AA...C....T.T...C...AGA.....C............C.G  21443120
31       21914518           ..A....TA.......T..TG..T...T.A.T............T...CTG  21914468
31       22758041           ..A..G.T....C...TT.TG..C.....A.....C............CTG  22758091
31       23031080           .....G.TT...C...TT.TG..C...A.A.....C....C..........  23031030
31       23843097           .....G.AG...C..A...TG.....T.GA.....C.........T..C.G  23843047
31       25041740           .....G.TA...C......TG..CA..TGA.....C...T........C..  25041690
31       25149600           ......T.....C......TG..T..A.CA....TC............CTG  25149650
31       25295698           .....G.TG...C......TG..C...TGA.....C............CTG  25295648
31       25521651           .....G....AAC..........C...TGA...............T..CTG  25521701
31       25853221           .....CT.........T..TG..C.....A.T...C.A.T........CAG  25853171
31       2534196            .....G.TG...C....T.TG..C.CA........C............CTG  2534246
31       2598784            .....G......C......TG.GC.C..CA.....CC...........CTG  2598734
31       2894542            .....G.T....C......TG..CC..TGA.....C............CAG  2894592
31       3322221            .....G.TG.A.C....T.....C.C..GA.....C............C..  3322171
31       4898459            .....G.TG...C......T.G.C..AGGA...A.C..TG........C..  4898509
31       6378901            .....G.TG...C....T.TG..T..A.GA..................CTG  6378951
31       6467022            .....G.TG...C....T.TG..C.CA..A.....C.A..........CAG  6466972
31       6646252            .....G.TG...C....T.TG..C.C.A.A.....C........T...C..  6646202
31       7169251            .....G.TG...C....T.TG..C...TGA.....C............CTG  7169201
31       9683349            .....G..G...C....T.TG..C.C.TGA..T..C............C..  9683399
31       11308330           .....G.TG...C....T.TG..C...TGA.....C.............GG  11308280
31       11793924           ......TAG..T.....T.TG..C...AGA.....C............CTG  11793874
31       12910478           .....G.AG.A.C..........C...TGA.....C...........T..T  12910428
31       15950205           .....GT.....C......AG.TC.....A....TC............CTG  15950255
31       16335868           .......TG.A.C...T..TG..C...G.A.....C..T......A..CA.  16335918
31       17783414           .....G.TG...C......TG.GTG...GA.....C............CTG  17783364
31       18324030           .....G.T.G.A..A....TG..C..T..A.....CC...........CAG  18324080
31       18720970           .....G.TG...C....T.T...C...TGA..T..C...A.G......C..  18720920
31       22500813           ..T....GT..A.....T.TG..C...TGA.....C.A..........CTG  22500763
31       22617684           .....G........AAT......CC..TG.AA..TG............C..  22617634
31       23310934           .....G.GA...C......TG..T...........C..T.....T...CTG  23310984
31       23558317           .....G.G..T............C...TGA.TA....A......T...C..  23558367
31       25243384           .....G......C.....CTG..C...TGA.....C............CTG  25243334
31       25302744           ..A........ACCA....TG..T...T.A.....C.A......T..TC..  25302794
31       25856140           .....G.TG..........TG..C...TGA.T...C......T.....CGG  25856190
31       13823394            ....G.TG...A..........C.....A.....C.............TG  13823345
31       23629420           ........A...C..........T...T.......C.A.T........CTG  23629470
31       16096516            ....G.T....C...T...C..C...A.A.....C.....T.........  16096565
31       25942216           .....G.............TG..C..A..A.....C.............GG  25942166
31       25642331  .......CT.....G.TG...C......AG..C...G.A.....C...........TC..  25642272
31       25592027           ..A..G.....AC..........C.....A....TC............C..  25591977
31       26132394           .....G.TG...C..........C.....A.....C...T.T......CTG  26132344
31       21806733           .....G.TG...C......TG..T...........C.A.........TC..  21806683
31       23007290           .....G.TG....C...T.TG..C.C...A.....C............C..  23007240
31       23935117            .......T...C..........C....CAAAT..C.........T..C..  23935068
31       2589678             ....G......C.........GC...GGA.....C............CTG  2589629
31       19020748           .....G.TG..AA....T.....C...TGA.....C............A.G  19020698
31       20468741           ..A..G.....AC......AC..C.....A.....C.........T..C.T  20468791
31       21334800           ............C......TG..C....CA..TG.C..T...G.G...C..  21334850
31       25507596           ........T..AA.A.....C..C..TA.A.....ACT.T........C..  25507646
31       2647862             ...C.......C......TGG.C...GGA..........C...G...CTG  2647911
31       13470872          ....C.G.T.....CA.T......C..A.GA....TC............CTG  13470821
31       18442256            ....G.AG..........TG..C...TGA.T..TC............C..  18442207
31       21294384            ....G.TG.......T......T..T.GA.....C..A.........CTT  21294335
31       25291602            ....G.....AC.A........C...TGA.....C.............GG  25291651
31       649108             .....G.TG...C......TG..C...TGA.....C............CTG  649058
31       4109477             ....G.TG...C......TG..C....CA..T..C............CTG  4109526
31       6490286             ....G.TG...C..A....T..C...TGA..T..C...T.....T..C..  6490237
31       10904562           .....G.TG...C....A.....CA..GGA.....C..T..A.......GG  10904612
31       25588679            ....G......G....T..C..C.C.TGA.....C...T.....T..CTG  25588630
31       22039382           ..A..G......C.........CT.....A.....C............CT.  22039432
31       16277499             ..........C..........C...TGA.....C............C..  16277547
31       22795088             ...G......C.A......G.T....CA.....C............C.T  22795136
31       20083238             ...G.T....C........C.AC.A.CA.....C............C..  20083190
31       1676215              ...G......C.........GC..A.CA.....C............C..  1676167
31       13760940           .......TG...C....T.TG..C...........C............CTG  13760890
31       15661350            ....G.TG...C.......T......TGA.....C............C..  15661301
31       22127555           .....G.TG...C....T.....C...T.A..................ATG  22127505
31       1409732             ....G......C.......G..C...G.A.....C..T...G.G..GATG  1409781
31       15899502           ...C.G..T...C..A...TG..C.....A.....C.TT............  15899452
31       5104718            .....G.TG..........TC..C..ATGA.....C............CTG  5104668
31       12836108             ...T......C......TG..C...GGA.....C..T.....T...CTG  12836060
31       14519746           .....G..A...C.......C..T...........C.....T.A....C..  14519796
31       5181178               ..G.....T..A.T......C...T.A.....CA...........C..  5181225
31       21334063              .....G...C....T.TG..C....CA.....C............C.G  21334110
31       1402190            .....G......C......TGG.C...AGA.....C............C.G  1402140
31       6324230            .......T...AC....T.TG..C....GA.....C............CTG  6324280
31       15802807              ..T..A...C..A...TG..T..AT.A.....C............C..  15802760
31       18569788              ....TG...C....T.TG..C.C...A.....C............C..  18569741
31       25255735              .....T..TC......TG..C...AGA.....C......TA....C..  25255688
31       8138287               ....TG...C....T.T...A.C...A..T..C.A..........C..  8138240
31       23823637              ....TG...C....T.TG..C.G...A.....C............C..  23823590
31       4046398               ....TG...C....T.TG..T..A..A.....AC.T.........C.G  4046351
31       25301243           .......TG...C..A.......T..AT.A..A..C...........TGG.  25301193
31       16165494           ..A....T...AC.......C..C..A..A.....C............C..  16165444
31       23770624           .....G...T.AC...T......C...TGA.....C............C..  23770574
31       13545315           ...................TG..A....CAC.G..C.....T......C..  13545265
31       17963183               ....T...C...GT..C..C...TGA...A...A...T.........  17963137
31       23431225           .....G.TG...C...G......C...GGA....TC............C..  23431275
31       24987896              ..G.....A.........G.C.....A.....C.A......T.C.CTG  24987849
31       15789366            ......T....C..A...TG..............C.A...T..T..TCA.  15789317
31       24621526            ....G.TG...C......TG..C...T.A....TC............C.G  24621477
31       5722724              ........A....T...TG..C.....A...............T..C..  5722676
31       6364385            .......TG...C..........T........T..C...........AC..  6364335
31       9032174             ....G....A.........C..C...G.A.T.....A.T...........  9032125
31       2119476        .........G.....AC..........T...AGA.....C............C.G  2119531
                             \                                                 
                             |                                                 
                             C
31       3459890   .......T..-...G......C...T.A....C..T.CA.T............G..AC..  3459948
31       1884204            ...A.G.T....C.......C..C...TGA....GC.............GG  1884154
31       14459628           .....T......C...T......C.C..CA..TC..............CT.  14459578
31       24608487  .....G.CT.....GT............TG..C....CA.....C..T.........CTG  24608428
31       22319738     ....CT.....G.TG...C....T.TG..C.....A.....C............CT.  22319682
31       1491942            .......TG..TC......GG..CA..TCA....TC............C..  1491892
31       13973339            ....G.TG...C....T.TG..T...T.A.T................C..  13973290
31       22033438                 ......C..........C....CA.....C............A.C  22033482
31       1580223   .......CC...........CC.........CC...TG......C............C.C  1580282
31       18528456                 .................C...TGA.....C.A...T......C..  18528412
31       23849140  .......CT..A.....G...A..TT......C.....A.....C............CTG  23849199
31       25581783            ....G..A...C....T.TG..C...TGA...................T.  25581734
31       4726290                  .............TG..C.....A..T..C.T...TCA....CTG  4726246
31       15760721                 ...C..C......TG..C...TGAC....C...........G..G  15760765
31       3616624                 ...A.C.......A....C....GA.....C..T...........G  3616579
31       18557434                  .....A...T..TG..C...A.A.....C...T........C.G  18557477
31       24191012  .......C...........A.C....T.TG..C.....A.....C.........T..C..  24191071
31       6183567             ......TG...C....T.TG..C....CA.....C............C..  6183616
31       15960186           .....G......C...T......C...TGA.T...C........TA..C..  15960136
31       6631799                   .....C....T.T...C..T.GA.....CA...........C..  6631756
31       4039320                   ...A.C..........C...TGA...........GG..A..CTG  4039363
31       6510050   ......ACT.....GT..T..C......TG..C....CA.....C............C..  6509991
31       25539723                   ....C..........TGCA..A.....C............C..  25539681
31       25247862                   ....C..........C..T..A..................CAG  25247820
31       25674698                    ...C..........C.....AA....C.....T......C..  25674657
31       4777601                     ...C..........C.....A.....C............C.C  4777560
31       6215685                     ...C..A......TC..A..A..................C..  6215726
31       6562753                     ...........G.GC.....A.....C............C..  6562712
31       18570798                    ...C..........C...TCA.....C............C..  18570757
31       22527430                    ..........TT..T.....A.....C........T...C..  22527471
31       23029012                    ...C..........C...........C.......T....C..  23028971
31       3672019                     ...C......TC.....T.CA.....C............C.G  3671978
31       25425398                    ...C..AT......C..A..A..............T...CTG  25425357
31       3329653                     ...C..........C...TGA.....C.A..........CAG  3329694
31       5236785                     ..........TG..C...TGA.....C............C..  5236826
31       5305896                     ...C......TG..C....CA..A..C............C..  5305937
31       7032034                     ...C...T...C..C..A..A.....C............CT.  7031993
31       13700401                    ..........TGG.C...T.A.....C............C.C  13700442
31       13809987                    ...C......TG..C.....A.........T....T.A.A..  13810028
31       14041347                    ...C....T.TG..C....CA.....C............C.G  14041306
31       18345485                    ...C......TG..C...........C............CAG  18345526
31       20939009                    ...C....T.TG..C.....A.....C............C..  20939050
31       21321851                    ...C......TG..C....CA.....C.........T..C..  21321810
31       23431670                    ...C......TG..C.....A.....C............C..  23431711
31       23447504                    ...C..T.T.....C...TGA.....C.....T......C..  23447463
31       23726296                    ...C......T...C...TCA.............A.....T.  23726255
31       25306190                    ...C......G...TC....C.....C............CT.  25306231
31       25546918                    ...C..........C...TGA.............A....CTG  25546877
31       3418812                     ...C....T.TG..C....GA..................CT.  3418771
31       6247294                     ...C....T.T...C.....A..T..C............C..  6247335
31       8058879                     ...A......TG..C...AGA...........T..A...A..  8058838
31       11032367                    ...C....T.TG..C...TGA.....C............C..  11032326
31       12926875                    ...C....T.TG..C.....A.....C.....A......C..  12926834
31       13258416                    ...C......T...C.....A.T...C............CTG  13258457
31       13447270                    ...C....T.TG..C...TGA.....C............C..  13447229
31       14380372                    ...C....T.TG..C.....A.....C............CTG  14380413
31       14651531                    ...C......AG..C.....A....AC...T........C.T  14651490
31       16789603                    ...C....T.TG..C....CAC....C.......C....C..  16789562
31       16865409                    ...C....T.TG..C...G.A.....C.......A....C..  16865368
31       18358384                    ......A...G...C..TGGA.....C............C.G  18358343
31       18954722                    ...C....T.TG..C...GGA.....C.............T.  18954681
31       19664175                    ...C......TG..C...TGA.....C............C..  19664134
31       20764264                    ...C...A......C..TTGA.....C.A..........C..  20764305
31       21084135                    ...C....T.TG..C.....A.........T.....A..C.C  21084176
31       22173980                    ...C......TG..C.....A..T..C............C..  22174021
31       22769822                    ...C....T.TG..C..A..A.....C...A........C.G  22769863
31       23987447                    ...C......GG..C...GTA...............T...GG  23987406
31       24001902                    ...C....T.TG..C....GA..................C.C  24001861
31       25000210                  .....C......TG..C.....A..T.TC............C..  25000253
31       25019377                    ........T.TG..C.C...A.T...C.....TC.....C..  25019418
31       25056875                    ........T.T...C.CA..A.....C.C............G  25056834
31       25231919                    ...C......TG..C..A..A.T...C.....T.......GG  25231878
31       25460995                    ...C......TG..C.....A.T...C............C.T  25461036
31       25481005                    ...C......G...C...GGAA......C.......T...T.  25481046
31       3248140            .....G.....A.....T.TG..C.....A.....C.........T..CTG  3248088
                                     \                                         
                                     |                                         
                                    CA
31       7480295   .......CT......GG-........T.TG..C...AGA.....C............CTG  7480353
31       915192                      ........T.TG..C...TGA.....C..........G.C..  915151
31       1755450            ..A..G.....A...............GGA..T..C..T.........CT.  1755400
31       2839603                     ...C....T.TG..C.....A.....C............CAG  2839644
31       3275766                     ...C....T.TG..C...........C....A.......C.G  3275807
31       3277754                     ...C....T.TG..C...TGA.....C............C..  3277795
31       4036894                     ...C....T.TG..C.A...A.T...C...T........C..  4036935
31       4602104                     ...C....T.TG..C.C..GA.....C............C..  4602063
31       4607346                     ........T.TG..C..A..A.....C............CTG  4607305
31       4733205                     ...C....T.TG..C.CT..A.....C............C..  4733164
31       5966314                     ...C......TG..C...TGAG....C............CTG  5966273
31       6626028                     ...G....T.TG..C...TGA.....C............C.G  6625987
31       8764532                     ...C....T.....T....CA.....C............CTG  8764573
31       9812125                     ...C....T.TG..C.CT.....T..C............C..  9812084
31       10199353                    ...C....T.TG..C...TGA...................TG  10199312
31       14955155                    ...C....T.TG..C.....A.....C............C.G  14955196
31       15653029                    ...C....T.TG..C.CA..A.....C............C..  15653070
31       16177485                    ...C......TG..C....CA.....CG..........TC..  16177444
31       18588449                    ...C..C.T.T...C.CT........C............CTG  18588490
31       19607363                    ...C....T.TG..C.C..GA.....C............C..  19607322
31       20112334                    ...C....T.TG..C...T.A.....C............CTG  20112375
31       22235001                    ...C....T.TG..T..C................A....CTG  22235042
31       23238749                    ...C....T.TG..C...TGA.....C............C..  23238790
31       23907972                    ...C....T.TG..C.....A.....C............CAG  23908013
31       24978232                    ........T.TG..C..ATGA.....C............C..  24978191
31       25247322                    ...C..............GGA.....C..T..T......CTG  25247281
31       25634028                    ..T.......GG..C...TGC..T..C............CTG  25633987
31       25698169                    ...C....T.TG..C...A.A.....C............CTG  25698128
31       25891760                    ...C....T.TG..C.C.....T...C............C..  25891801
31       25897207                    ...C....T.TG..C...AGA.....C..T.........C..  25897248
31       26109997                    ...C...T..TG..C...........C............CTG  26109956
31       1428322                     ...C...T..TG..C...AGA.....C...........AC.T  1428363
31       1673226                     ...C....T.TG..C...G.A.....C............CTG  1673185
31       2306526                     ...C....G.TC..T...TGA.....C............C.G  2306485
31       3401420                     ...C....T.TG..CA..T.A.....C............CTG  3401461
31       3950436                     ........T.TG..T...GGA.....C........G...CAG  3950395
31       5261525                     ...C....T.T...C..A.TA.....C............CTG  5261566
31       6174895                     ...C....T.TG..C.G...A.....C............CTG  6174936
31       6351293                     ...C....T.TG..C.....A..T..C............CTG  6351334
31       8810564                     ...C.......C..C...TGA..T..A............C.G  8810523
31       9100970                     ...C.....AT...C...GGA.T...A...T........CTG  9100929
31       9753651                     ...C....T.T...T.CA..A.....C..T...G.....C.C  9753610
31       13147797                    ...C....T.TG..C...T.A..T..C........T....TG  13147756
31       15965851                    ...C....T.TG..C.C..GA......CAT.........C..  15965810
31       16651623                    ...C....T.TG..C.....A.....C............CTG  16651664
31       16729984                    ...C....T.TG..C...A.A.....C............CT.  16729943
31       18132950                    ...C....T.TG..C...T.A.....C...T...T.....T.  18132991
31       18299329                    ...C.T....TG..C....GA.A...C.........T...GG  18299288
31       18366387                    ......A.T.TG..C....GA..A..C............C..  18366428
31       18475750                    ........T.TG..C...TGACG...C...............  18475791
31       18533090                    ........T.TG..C.C...A...A.C..G.........C.G  18533131
31       18984260                    ...C....A.TG..C...TGA.....C..T.........C..  18984301
31       19343557                    ........T.TG..C...TG......C..T.....T....GG  19343598
31       19998821                    ...C....T.TG..T.CT..A.....C............C..  19998862
31       20932746                    ...C....T.TG..C....GA.....C............CGG  20932705
31       20989750                    ...C....T.TG..C.....A.G.G.C............C.C  20989791
31       21304906                    ...C....T.TG..C.....A.....C............C..  21304947
31       21391113                    ...C....T.TG..C....GA.....C............CAG  21391154
31       21573620                    ...C....T.TG..C...TGA.....C............CTG  21573579
31       23290357                    ...C...T......C.CATG......C.............TG  23290316
31       23847031                    ...C....T.TG..C...TGA.....C.AT.........C..  23847072
31       23967060                    ...C.A..A.....T...T.AC............C....C.G  23967019
31       24026420                    ...C....T.TG..C.C...A.T..AC...T........C..  24026379
31       24163372                    ...C....T.TG..C...TGA.....C............C..  24163413
31       24475374                    ...C.......C..C..ATGT.....C.CT........AC..  24475415
31       24867250                    ...C....T.TG..C.C..CA..................C..  24867209
31       24903319                    ...C..A.......C...GGA....T...........C.CTG  24903278
31       25298183                    ...C....T.TG..C...TGA.....C............C.C  25298142
31       25654147                    ...C......TG..T.CAT.A..T.....T......A..C..  25654106
31       25944501                    ...C....T.TG..C...A.A.....C...........TC..  25944460
31       22243142           .......TG...C..........C.....A.....C..............G  22243192
31       25138527                     ..C..C.......C....CAC....C............C..  25138567
31       25532269             ...G..A...C..........C.....A.....CA..............  25532317
31       16300173                    ...G..A.......T.....A..T...........TT..C..  16300214
31       25239494                    ...C.......T..C.....A..................CTG  25239453
31       18067376  ..C....CT.....G.A-...C......TG..C.C.TGA.........T........C..  18067318
31       13618400   .....A.T.....G.............TG..C...TGA..T..C..T.....T...C..  13618341
                                                                              \
                                                                              |
                                                                              A
31       18538808           .....TT.....C..C....G..C...G.A..T..C............C..  18538858
31       25670274                  .....C..........C...TGA.....C............CAT  25670231
31       12764378                     ..C..A...TG..T.....A.....C............C.T  12764418
31       15941265                     ..C....T.TG..T.......T...C............CGG  15941305
31       23236624                    ...C....T.TG..C...TCA.....C............C..  23236665
31       23508692                    ...C....T.TG..C.C..G.C....C............C..  23508651
31       12375660                    ...C..........C...T.A....TC.A........A.C.G  12375619
31       15938358                     ..C.......T.GC...TGA.....C...........TCT.  15938398
31       18362219  .......CT..A..G...C.AC..........A.....AAA..TC.T...........--  18362162
31       22272604                    ...C....T.TG..T...T.A.....C............C.G  22272645
31       22330431  .......CT.....G......C..........C...........C............-.T  22330489
31       21928401  ..C....CT.....G......C..A...TG..CA..........C.......T..C.-..  21928343
31       25278085                      ............C...TGA.....C............C..  25278046
31       2526334   .....C.CT.....G......C....T.....C...TGA.....C............     2526278
31       19534926  .......CTC....G......C.C....TG..C....GA.....C............     19534982
31       25252925                      ........TG..C....T......A...........T.GG  25252886
31       2932999   ..A....CT..A..G.TG...C..A...TG..C...........C............     2933055
31       2993685   ..G....CT..A..G.TA...C....T.TG..A.....A..................     2993741
31       20779211                    ...C....T..G..C...TG.CT...C..............G  20779170
31       20810251                      ......T.T...C....GA.....C.......A....CTG  20810212
31       21414552  .......CA.....G.TG...G.A........C...TGA...C.C............     21414608
31       22136269  .......CT.....G.TAG..C..........T...TGA.T...C............     22136213
31       22864579  ..C....CT..A..G.TG...C....T.TG........A.....C............     22864635
31       24912512  ......ACT.....GT.....C.A....TG..C...........C......TA....     24912456
31       12051064  ...T...CT..A..GA....-.....T.....C.....A....T.........T.C.C..  12051122
31       16381531                       ....T......C.....A.....C.............TG  16381569
31       15894789           .....C.TG..........TG..C...TGA..............T...C.T  15894739
31       19223685                     ..C..........C..C..A.....C............A..  19223725
31       26016240  ..C....CT.....G.TG...G..........C.....A.....C...........      26016295
31       24316822   ......CT..C....TGGA......T.TG..C...........C.......A....-..  24316879
31       25661741                       ........C..C..A..A..T..C.......A....CTC  25661779
31       2094165                        ....GA..C..C...A.A.....C............C..  2094203
31       10306704                    ...C....T.TG..C.....A.....C............C..  10306745
31       10469440                    ...C....T.TG..C....CA.....C............C..  10469481
31       15955039                    ...C.A........C..TTGA....GC............C..  15954998
31       22032767  .......CT.....G.TG...C......TG..T...GGA..............T..-...  22032825
31       23910857                    ...C..........C..AT.A..T..C..T...........G  23910898
31       1507633                         ...T......T.....T.....C........T...C..  1507670
31       23772069                        ...T......C.....A.T...C............C..  23772032
31       17675712                       ....T......C.....A.....C.A..........C..  17675750
31       22944825                        ..........C...TGA.....C............C..  22944788
31       25796129    .....CT.....G......C......TG..C.....A....T.............     25796183
31       3129019                         ......TG..C.....A.....CG...........CTG  3128982
31       4248884                         ......TG..C...T.A.....C..T.C..........  4248921
31       13695477   ......CT..A.CG......C......TG..C...GGA.....C.............AG  13695536
                                                                           \   
                                                                           |   
                                                                           C
31       13723850                        ..........C...TGA..T..C............C..  13723887
31       14057707                        ....T.....C....CA.....C.T........C.C..  14057744
31       16129471                        ..........C.....A.....C..T..TG.....C.G  16129434
31       17390175                        ....T.TG..C.C...A..................C..  17390212
31       22235291                        ...T......C..T..A....T...T.........C..  22235328
31       24466042                        ...T......C...TGA.....C............C..  24466005
31       24888129                        ....T.TG..C.....A.....C............C.G  24888092
31       9380984     .....CT............C.......C..T...T.A.....C...TG...A...---  9381038
31       3683277    ...C..C......C..A...C.......C..C..A..A.T...C...........      3683223
31       5941193                         ......AG..C....GA.....C.........T..CTG  5941156
31       7924672                         ....T.T...T.CC..A.....C............C.G  7924709
31       10851748                        ....T.....C....CA....TC.....T.T.....TG  10851711
31       785022                          .......C..C...TGA.....CA............GG  785059
31       3097962                         ....T.TG..C....GA.....C............C..  3097925
31       8127330                         ......TG..C...AGA.T...C.......TT...C..  8127367
31       9401056                         ....T.....C.CT..A.....C.......A....CTG  9401019
31       9755508                         ....T.TG..T...........C............CTG  9755545
31       12604940                        ......A...C....CC.....C............CTG  12604977
31       14117379                        ..........C..TGGA.....C............C..  14117342
31       16405659                     .......T.TG..C...TGA.....C............CTC  16405699
31       18430238                        ....T.TG..C.....A.....C.A.......TG.C..  18430275
31       23589141                    ...C..........C...........C...TGT..TT..C..  23589182
31       24392004                        ....T.TG..C..A..A.....C..T.........C.G  24391967
31       24956338             ...G......G.......C..T...TGA.T...C.A.......T..CTG  24956387
                                         \                                     
                                         |                                     
                                         C
31       25190655                        ...T..TG..T..A..A.....C.......C....C..  25190692
31       25274644                        ...T......C..ATGA..T...............CT.  25274607
31       25329976                        ......TG..CC....A.....C......GA....CTG  25329939
31       25371773                        ......TG..C..T.CA.....C............CTG  25371810
31       22316347     .....C.....G.TG...C..........C.....A...C.C............-..  22316292
31       22826053           .....TT.....C...T......C...TGA.................TC..  22826003
31       3145678   .......CTG....C...T.AC......TG..C...........CC........--.C.G  3145735
31       3906020                         .......G..C....GA.....C............CTG  3906057
31       21324079                        ..........C..TAGA....TC....C.G........  21324042
31       2324052                         ......TG..C..A..A.....C............CTG  2324015
31       6600269                         ....T.TG..C..A..A.....C............C..  6600232
31       7098183                     ...C....T.TG..T.....A.....C............C.G  7098224
31       9920930                          ...A.....C.....A....TC............CTG  9920966
31       11146486                         ...T..C..C...AGA.....C............CT.  11146450
31       16372063           .....G......C..C...TG..C...TGA.T................CAG  16372013
31       18572819                         ........TC...TGA.....C...........TC.G  18572855
31       22282537     ....CT.....G.TG...C....T.TG..C.....A.....C............     22282484
31       25645917   ..T...CT.....G.TG.A.C..........C...G.A..T.............       25645970
31       13279240                         .........C.....A..T..C.........T..C..  13279276
31       13672966                          .....G..C.....A.....C............C..  13672931
31       25518316                        ..........C...TGA.....C............C..  25518353
31       23875633           .....G.TG...C....A.....AC..A.A.....C............C..  23875683
31       13992888                          ........C...AGA....TC............C..  13992923
31       4000562                     ...C..........C...TGA...............T..C..  4000521
31       16166260                          ........C...TCA.....C.....T.....TC..  16166225
31       2726919                          .....TG..C.....A....TC........T..AC.C  2726955
31       10837889                          ........C...G.A..AG...........T..C..  10837854
31       13407711                          ..T..G..C.G...A.....C............CT.  13407746
31       25649371                         ......G..C...A.AC...TC.........T..C..  25649335
31       3462855   .....G..TG....G......C.A-...AG..C.....A.....C...T...........  3462913
31       17052848                           .......C...TGA.....C............C..  17052882
31       22242256                           ....G..T.....A.....C............C..  22242290
31       23510150                           ....C........A.....C............C..  23510184
31       13792526  .....G.CT.....G....AA...-.......C..A..ACT...C........G.C.C..  13792584
31       13451715  .....CTT...A..G.TG..............C...AGA.T...C.AT.........C..  13451655
                                                                       \       
                                                                       |       
                                                                       A
31       22143371                           .......C...AGA.....CA...........C..  22143405
31       25265913            ....G......C..-...TG..C...TGA.T......T...G.....CT.  25265961
31       13675535                        ......GG..C..A.CA.............CT...C..  13675572
31       25503336                           .......T..T..A.....C.......A.A.TC..  25503302
31       13700048            ....G......C.......C..C.....A.T................C..  13699999
```
