## Supplementary File S1B for "Recurrent erosion of *COA1/MITRAC15* demonstrates gene dispensability in oxidative phosphorylation": Supplementary_File_S1B.txt (part 498 of 732)

```
31       9750393            .....T.TG...C........TGC.....A.....CA.T.........C..  9750343
31       11243693                        ..........C.....A.....C............CTG  11243656
31       16359558                            ......CC....A..T..C............C..  16359525
31       1336759    .....CCT.....G.....C.-.A.....G.TG..TG...T..C............C..  1336702
31       13661458                        ......TG..C.....A.T...C...........T..C  13661495
31       25210955                            ....G.A...T.A.....C............CTC  25210988
31       13702843                    ...C..........C...........C........G...C..  13702802
31       23517259           .....G.....CC....-.....C..C..A...GTC............CTG  23517210
31       13676869                        .......C..C..C.CA.....C...........AC..  13676832
31       23132902                             ..T..C....CA.....C............C.G  23132870
31       24479914                             .....C...T.A.....C............CTG  24479882
31       23362868           .....G.....A........GC.T...ATA.....C.AT...........T  23362817
                                                                             \ 
                                                                             | 
                                                                             C
31       7237318                    ....C.TT.......C.....A.....C............CTG  7237276
31       19934495           .....G.TG.A.C..........C...TGA.....C.............-G  19934446
31       6778375                               ....C...TGA.....C...........TC..  6778344
31       24050334                               ...A..TT.......C............C..  24050304
31       2725219            .....G......C..AT..TG..C....CA.....C............-..  2725170
31       13662528           .....G......A....T.....T.....A.....C............     13662481
31       25012755           ..A..G......C......TG..A.....A.....C............-..  25012804
31       15005198           .....G.TG..............C..TT.T.....C...A.........G.  15005147
                                                                            \  
                                                                            |  
                                                                            C
31       19276508           ......TTG..............C...TGA.....C............     19276555
31       21390003            ....G.TG...CG.....T...T.....AA....C.....T......C..  21390053
                                                \                              
                                                |                              
                                                G
31       22230660                        ..........TG.A..A..............A...C..  22230623
31       23129752   ......CC.....-.....AC..T....C..C...AGA.....C............CA.  23129695
31       10952194           .....G.TG...C..............TGA..................C..  10952142
                                              \                                
                                              |                                
                                             CC
31       4275470                                 ..C.....A.....C............C..  4275441
31       9224101                                 ..C.....A.....C...............  9224072
31       22255256                                ..C...........C............C..  22255285
31       25643869           ....C.......C..A....G.TC.....A.....C...............  25643815
                                                                           \   
                                                                           |   
                                                                        AAAC
31       535878                                  ..C.....A..................C..  535849
31       1081641                                 ..C...TG......C...............  1081670
31       6819292            .....G......C...A..TC.....A..A.................      6819246
31       8719475                                 ..C.....A.....C............C..  8719446
31       11781221                                ..T.....A.....C..T............  11781250
31       20812071                                ..T.....A.....C............CT.  20812042
31       20820072                                ..C.....A.....C............C..  20820101
31       24780438                 ......C..........C.GA..A.....C............C..  24780482
31       3290873                                 ..T.....A..................ATG  3290902
31       9001214                                 ..C.....A.....C............CT.  9001185
31       9944020            .....G..............TG.C..T..A....TC...........      9944066
31       16498876                                ..C...........C............CTG  16498847
31       22177611                                ..C.....C..T..C...........TC..  22177640
31       22836551                                ..C...........C.CT.........CTG  22836522
31       26129739                                ..T...........C............AAG  26129768
31       881413                                  ..C.....A.....C............C.G  881442
31       7652130                           .....G..C...TGA.....C............C..  7652095
31       9009903                                 ..C....CA..T..CA.T............  9009874
31       9011183             ......TG...C..........C.G.T.AA....C............     9011137
31       13511714                                ..C...........C.....TG.....CAG  13511743
31       13847263                                ..C....CA.....C...T....T...C.G  13847292
31       14751284                                ..C.....A.....C......T....TCTG  14751255
31       21281975                                ..T.....A..T.TC............C..  21281946
31       23041588                                ..C.....A.T...C............CT.  23041559
31       25349333                                ..C...A.......C........T...CTG  25349362
31       25500299                                ..C...........C............CTG  25500328
31       25653503                                ..C....GA.....C..T.........C..  25653532
31       4294648                                 ..T.....A.....C............C..  4294677
31       22666475                                ..C.....A.....C..............G  22666504
31       13720843                                ..C...........C..T....A....C..  13720872
31       24986228  .......CT....GG.T....C..........C..A.CT...C..............CAG  24986289
                                                                \              
                                                                |              
                                                               CC
31       24978515                  ...A.C..........C.....A.....C............C..  24978562
                                                    \                          
                                                    |                          
                                                 AAAA
31       25105175           .....G.TA...C....T.G..C-.....A.....C............C.C  25105126
31       18545264                             .....-.....A.....C..T.........C..  18545233
31       23620520  .......GT.G...GT.....C......TG..-....GA....TC........T...C..  23620462
31       13575743                                   .....A.....C.A..........CG.  13575717
31       9868689                     ...C....T.TG..-.....A....TC............C..  9868649
31       23064093           .....G.TG.A.C....T..T......TCA.....C............C..  23064042
                                                    \                          
                                                    |                          
                                                    C
31       24052462       .........G.TG..A....T......C.....A..T..C.............G.  24052518
                              \                                           \    
                              |                                           |    
                              A                                           T
31       16872161                                   ...T.A.....CCA...........TG  16872135
31       19656669                                   .....A.....C...T........CTG  19656695
31       22485026                                   ....TA.....................  22485052
31       19077364           .....G.................C...T.A.....C...T...          19077322
31       5319464   .......CT.T....T....AC...T..------....AG....C.C..........CTG  5319411
31       19662196                                    ....A.T................CAG  19662221
31       23927161                                    ....A.....C...A.........GG  23927136
31       21869441           ...................TG..C...TTA.T...C......-T..C.C..  21869392
31       785807                                       .........C.....T.........  785831
31       1222323            .....C............---C.....TGA.....C..T.........C.G  1222276
31       2736327                  ......C..C.....G.T.....A.....C............     2736368
31       2757242                                      ...C..A.................T  2757266
31       6395398                                      ...A..................C.T  6395422
31       13595409                                     .........C.......A....C..  13595433
31       22681450                                     ...A.....C............C..  22681426
31       23713953                                     ...A..................C..  23713929
31       25627235                                     ...A.....C............CTG  25627211
31       25135150            ....G......A..A.T....TC.....A.A................C..  25135100
                                                       \                       
                                                       |                       
                                                       G
31       22535667  .......CT..C..G.TG...C..........C..-..A...........T.A....C.G  22535725
31       13689516    .....CT..A.GG.....AC.A........CA....A................C....  13689458
                                                              \                
                                                              |                
                                                              T
31       23577327           ......GGG...C..A.......C...........C.....-.....TCTG  23577376
31       6801377                         ..A.......C..A..A..TA..............CT.  6801340
31       24117111    .....CT.....G.TG...C..........C....TA...C.C.....G.-.....T.  24117168
                                                              \                
                                                              |                
                                                              G
31       21342819                    ...C.A.T..T...C.....A....T..........T..C..  21342777
                                                       \                       
                                                       |                       
                                                       A
31       21558214                                      ..C.....C............C..  21558191
31       17345091                  .....C.......C..T.....A.....C.....T.AT..G---  17345051
31       16100974                                      ..A.....C..........C.C..  16100951
31       21416346           .....G.TG...C....T.TG..C..-..A.....C............CTG  21416395
31       23825156                                      ..A..T..C............C..  23825179
31       24944971                                      ........C............C..  24944948
31       25152649                                      ..A.....C.A....C....T...  25152672
31       25663671                                      ..A.....C..T.........C..  25663694
31       2076808                             ......C.....A.....A.......A....CTG  2076842
                                                       \                       
                                                       |                       
                                                       G
31       25520690    .....CC.....T......C......TG..T..TT.T..T...........TG..C..  25520632
                                                        \                      
                                                        |                      
                                                        T
31       16207089  .......TT.....G....A.C.A....T...A..TA.A...CTC.............TG  16207149
                                                        \                      
                                                        |                      
                                                        T
31       18327480                                   ...T.A....TA.............GG  18327454
31       6302501   ........T..T..-......C..A.......C..T.-......C.............TG  6302444
31       4107088   .......CT.....G.TG...C......TG..C....G......C............-..  4107029
                                                          \                    
                                                          |                    
                                                          A
31       25123952   ......C...A..GATG...C......GG..C...........C.....T......C..  25123891
                                                         \                     
                                                         |                     
                                                       AAG
31       23147759                   ....C..........T...T.A.....C...........-...  23147800
31       10537726                    ...C..........C.....A.T...C............     10537764
31       16407149                                        ......C............C..  16407128
31       21921979                                        ......C...T.........G.  21922000
31       4262094                     ...C....T.TG..C...........C............     4262056
31       14251782                                        ......C............C..  14251761
31       16477228                                        .....TC............C..  16477207
31       20117426                    ......A.......C...TGA.....C............     20117464
31       25495033                   ....C..AT...C..C...TGA..T..C...........-...  25495074
31       25573172                    ...C........G.C..T..A.....C............     25573210
31       11256787              ..G..A...C..........A..-........C.....T.........  11256834
                                                          \                    
                                                          |                    
                                                          A
31       25674841   .......T.....T.GA..AC.A........AC--........C............C..  25674783
                                                          \                    
                                                          |                    
                                                         GA
31       21297615                    ...C....T.TG..C...........C...........-...  21297575
31       22157607                                         .....C............C..  22157587
31       9668202   .......CT.....G.TA...C..A...G...-..CA.......C.T...T......GTG  9668261
                                                          \                    
                                                          |                    
                                                          A
31       7033660                                          .....C............C..  7033640
31       11225507                                         .....C........T......  11225527
31       17847677                                         .....C............C.G  17847657
31       18589620                                         .....C............C..  18589600
31       18984461                                         .....C............C..  18984441
31       21371716                                         .....C...............  21371736
31       22117529                                         ........T.........C..  22117549
31       22246500                                         .....C.............AG  22246520
31       25114391                                         .....C............C..  25114371
31       25256849                                         .....C............C..  25256829
31       6340989   .......CT.....G..A..AG...T..TG..C.....-.....C.............G.  6340930
                                                                          \    
                                                                          |    
                                                                          T
31       346257    ......CTT....CT...........T.G...T..CT.-.....C............C..  346315
31       2738486                            .....T....-........C............CTG  2738452
                                                          \                    
                                                          |                    
                                                          A
31       13040375                     ....C........C.GTG.-.....C.....T......CTG  13040336
31       734923                                           .....C............C..  734943
31       1454704                                          .....C...........TC.C  1454684
31       2405196                                          .....C............C..  2405176
31       2992515                                          .....C............C..  2992535
31       3469870                                          .....C.........T.....  3469850
31       4108499                                          .....C............C..  4108519
31       4428786                                          .....C............CTG  4428766
31       5051988                                          .....C............C.G  5051968
31       5279988                                          .....C..T.........C.G  5279968
31       6456566                                          ............T.....C.G  6456546
31       7503689                                          .....C............C..  7503669
31       9654306                                          .....C............CA.  9654326
31       10881181                                         .....C............A..  10881161
31       11894967                                         ..................CT.  11894987
31       13516815                                         .....C..T....A....C..  13516795
31       15754007                                         .....C............C..  15754027
31       15897120                                         .....C............C..  15897140
31       16372993                                         .....C..T......T..C..  16372973
31       18000524                                         .....C............C.G  18000504
31       18361854                                         ..T..C............A..  18361834
31       18363813                                         .....C........G...C..  18363833
31       18398394                                         ..T..C.............T.  18398414
31       18535300                                         .....C............C..  18535320
31       18548765                                         .....C............C.G  18548745
31       18566281                                         .....C............C..  18566261
31       18654509                                         .....C............C..  18654529
31       18799691                                         .....C............C..  18799711
31       19096383                                         .....C............C..  19096363
31       19223579                                         .....C............C..  19223599
31       19378744                                         .....C............C.G  19378724
31       19480500                                         ...C.C............C..  19480520
31       20496667                                         .....C.........T..C..  20496687
31       21999008                                         .....C............C.C  21999028
31       22269089                                         .....C............C..  22269069
31       22394973                                         .....C............C.G  22394993
31       22699382                                         .....C............CT.  22699362
31       23342116                                         .....C.......A.......  23342136
31       23411135                                         ...........T......C..  23411155
31       23500146                                         .....C.............GG  23500126
31       24148445                                         .....C............C..  24148465
31       24662154                                         .....C............C..  24662134
31       25052379                      ............C.GTG.-.A..AC............CTC  25052341
31       25165186                                         .....C..T............  25165166
31       25226748                                         .....C............C..  25226728
31       25619296                                         .............T..C.C..  25619276
31       25844973                                         .....C............C..  25844993
31       6388097                                          .....C............C..  6388077
31       18495533                  ..T..C..........C.....A..............         18495497
31       23522297           .....G......C......-------.G..-....C.....T.......GG  23522255
31       15786046                    ..............A..TT...T...C..T.......C..T.  15786089
                                                        \ \                    
                                                        | |                    
                                                        G A
31       6360396                     ...C......TGG.C...........C......C........  6360441
                                                                          \  \ 
                                                                          |  | 
                                                                          T CGC
31       3219858                                          .....C............C..  3219838
31       4881935                                          .....C............C.G  4881955
31       9532011                                           ....C..G..T......C..  9531992
31       10845384                                         .....C...T........C..  10845364
31       11323722                                         .....C............CTG  11323742
31       14364160                                         .....C............C.G  14364140
31       21079576                                          ....C............C..  21079557
31       22434748           .....G.................C....CA...A...                22434784
31       23967938                      ........TG..C..A....T................     23967902
31       25272518                                          ....C.A............C  25272537
31       25583050                                          ..................AG  25583069
31       18707762  .......CT.....G......C.......G..C..C---------...............  18707812
31       25443967                        ..........T....----...C.............GG  25444000
31       25492728            ...........C......TG..T..T.....T..C.-A........TC..  25492680
31       7490154                                            ................C.C  7490172
31       18498820                                         .....C............C..  18498800
31       22583899           .....G..G...C....T.TG..C...GTA......-...........CT.  22583850
31       22614630                                           ...C...............  22614612
31       23102408           .......TG...C.......C..C..CTGA..T...-...........C..  23102457
31       23683335                                         ....TC............C..  23683315
31       23870365           .....G.TG..............C.G.G..---....T......T...C..  23870318
31       22725011                          ........T..AT.A....A....T..T.....C..  22725047
                                                                              \
                                                                              |
                                                                              C
31       7917844                         ....T.TG..C....TA..T........T......-..  7917880
31       23100351  ..C....CT.T...G.TG...C......TG..C...G.T..T...-.......T..T...  23100410
                                                      \                        
                                                      |                        
                                                      A
31       77974              .....G.TG...C..........AC....AAA..---...........C.C  77927
31       13512667           ....G...A...A.A....T...T.C.G....-..C..T.........C..  13512717
                                                      \                        
                                                      |                        
                                                      A
31       24687396                        ......TG..A.....A.....C............C..  24687357
                                                                           \   
                                                                           |   
                                                                          CC
31       18214772                                            ..C............A..  18214755
31       22257241                    ...C....T.TG..C.CC..A.T...........-....C..  22257201
31       24568940           .....G..A........T.TG..C...TGA...-...............GG  24568989
31       25798703                                         .....C...T.......G...  25798723
31       18307147                   ....CC......G..CC.........-.C...........C..  18307188
31       24934067  ......ACT.....G..A..............C.....T..T..-............CTG  24934006
                                                 \     \                       
                                                 |     |                       
                                                AC     T
31       13626158           .....G...T..C..........C..T.CA..-..C............C..  13626207
31       25567913                                ..T.....A..................CGG  25567943
                                                                \              
                                                                |              
                                                                G
31       25511336                                               ............C..  25511322
31       25599774                                               ............C..  25599760
31       23812650                    ...C......TG..T.....A.....C............C..  23812692
                                                                    \          
                                                                    |          
                                                                    C
31       11403643                    ........T.TG..C.....A.....A-...........C..  11403683
31       18342736                    ...C.A.T......C.....A....---....T......C.T  18342698
31       16927585                    ...C..........C.....A...C...T.-.G.....GC.G  16927625
31       25882605           .....G....TAC..........C...A.-.....C............C.T  25882556
31       25257224                   ....C..........C...G.-....TC.....T.........  25257183
31       20122025                        ....T.TG..C.....A...........-......C..  20122061
31       2939656            .....G.........A...TG..C...T-..T...C............-.C  2939704
31       21573339           ............C......TT..T.....T..AAG..--.A..T..C.A..  21573290
                                                        \                      
                                                        |                      
                                                        T
31       25268658                     ..C..........C...TGA.....----.....T...C..  25268622
31       25992547           .....G............---..C...GGA.....C............     25992503
31       14412324           .....GTA....C.......G..C..-........C.ATT.-......C..  14412373
                                                          \                    
                                                          |                    
                                                          A
31       3613210            .....G.TG...C..........-.....A.....C..............-  3613161
                                                                          \    
                                                                          |    
                                                                          T
31       9827411                                          ..................C..  9827391
31       4253357                                          .....C............C..  4253336
                                                                              \
                                                                              |
                                                                              A
31       1486244                                          .....C............-.C  1486225
31       22416700                        ........G.C...G.......C............---  22416735
                                                          \                    
                                                          |                    
                                                          A
24       6899831   ..C....CT.....G..A...C..........T.....A.....C............C..  6899772
24       4361488   ..C....CT.....G..A...C..........C...A.A...........T......C..  4361429
24       14687323  .......CC..............A........CC....A....TC.....T........C  14687264
24       2883661   ........T.....G.....AC..........C..A..A.....C............CT.  2883720
24       1201194   .....CA.T.....G......C.....C....CA..........C............C.T  1201253
24       1866424   .......CT............C...A..GG..CC.A....G.............T..C..  1866483
24       4163139   .......CTC.C..G......C..........C...TGA.....C..T.........C..  4163080
24       5301077   .......CT.....G.TG...C......GG..C...........C............C..  5301018
24       13819878  .......CT.....T......C..........C.....A.....C...T........CTG  13819937
24       22652559  .......CT.....C.TG...C..........C...T.A.....C............CT.  22652500
24       190510    .......CT.....T.....AC......TT..C...........C...T........CTG  190451
24       398121    ......ACT.....G..A...C..CA......C.....A.....CC...........C..  398180
24       2952579   .......CTC....GA.A...C..........C....CA.....C............CTG  2952638
24       24304044  .......CT..A..G......C......T...T...TGA.....C............C..  24303985
24       1662925   .....C.CT.....G......C..........C.CA.CA..............G...CTG  1662866
24       1678914   .......CT.....G.TG...C....T.TG..T.....A.....C............C..  1678973
24       2441689   ......CCT.....G......C.......C..C...GGA.....C............C..  2441630
24       5371039   .....CA.T..A..G..G...C..........C...TGA.....C............CTG  5370980
24       6846546   .......TT.....G..........TT.....C...TG......C............CTG  6846605
24       8462132   ......ATC.....G....A.C.A........C.....A.T...C............C..  8462073
24       11621768  ..C....CC.....G.TG...C....T.TG..C...G.......C...............  11621827
24       20343152  .......CT.....G......C......TG..C...TGA..T.............A.C.C  20343093
24       20379622  .....G.CT.....G..A...C......G...C...TGA.....C...........G..T  20379681
24       681967    ..C....CT....GG.TG...C..........C.....A.T...C..T.........CT.  682026
24       1637023   .......TT.....G...C..C........G.C...GGA.T...C............CTG  1637082
24       2497059   .......CT.....G.TG...C.......C..C..C..C.....C............CTG  2497000
24       4723840   ..C....CT.....G.TG...C.......C..T....GA.T...C.TT............  4723781
24       5533782   ..C....TA.....G.TG.A.C..........C....TA.....C............CTG  5533841
24       5736020   .......CC.....G.TG..AC..........C...........C.....T......CTG  5736079
24       6319864   .......CT.....G.TG..AC..........C...TGA.....C............C.C  6319923
24       7991121   .......CT.....G.TG.....AT...T...C...T.A.A...C............CTG  7991180
24       8103597   .....CAC......G......C.......G..C..AAGA.....C............CAG  8103538
24       9478034   .....G.CT.....C..A...C......AG..C...TGA.....C............C.G  9478093
24       17259583  .......CT.....T.TG...C....T.TG.....ATGA.....C.T.............  17259642
24       20426081  .......CA.....T..T...C....T.TG..C...TGA.....C............C.G  20426140
24       20427370  ...T...CT.....GA.....C......T...T...TGA.....C............CTG  20427429
24       568776    .......TTC....G.TG...C..AT....T.C.....................A..CTG  568717
24       810205    .......CT..A..G.T....C........G.C..ATGA..T.TC............C..  810264
24       1330232   .......CT..C..G.TG...C......TG..C.....A..T..C............CTG  1330173
24       1746259   ...G...CT.....G.TA.T......T.TG..C.....A.T..TC...............  1746200
24       2944812   .....A.C.G....G......C.A.A.A.C..C....GA.....C............C.C  2944871
24       7222805   ..C..C..T.....G.TG...CA.........C...GGA.....C............C.C  7222864
24       7320399   .......T......G.TG..AC......TG..C..AA.A.T...C....C...G...C..  7320340
24       8262252   .......CT.....G.TG..AC....T.TG..C.....A.....C............C..  8262193
24       8530773   ..A....CT.....G.TG..TC.A...........ATGA.....C.......C....C..  8530714
24       9078843   ..C....CT.....G.TG........T.TG..C...TGA.....C.....T......C..  9078902
24       10135403  ..C....CT..A..GT.........T..TG..C.....A.....C..A...G.....C.C  10135344
24       12468585  ..C....TT.....G.TG...C....T.GG..C.....A.....C...........T.GG  12468526
24       17082526  .......CT..A..T.TG...C......TG..TG...CAAA....A............T.  17082467
24       19137894  ..C....CT.....G.TG...C....T.TG..T.....A.....C.............TG  19137835
24       19340595  .......CTG.A..G.TG...C......TG..C...TGA.....C........T...C..  19340654
24       19579336  .......CT.....G.AGGA.C.A....T...C...GGA.....C.......A....C..  19579395
24       19656968  .......CC.....G.TG...C....T.TG..T.CA.....................C.T  19656909
24       20198380  .......CT.....G..T...C....AGGG..C...GGA.....C............C..  20198321
24       20632481  ..A....TT.....G.TG...C....T.TG..C....CA.....C............C..  20632540
24       20732721  .....C.CT.....G.TA..TC......TG..C...AGA.....C............C..  20732662
24       24376555  ..C....TT..T..G.TG...C....T.TG..C..T..A.....C............C..  24376614
24       24418153  .......CT...........CC......T..TT...AGA...A.C........T...C..  24418094
24       27730360  ..C....CT..A..G.TA.......T......C...AGC.....C.A...........GG  27730419
24       27847162  ......CCT..A..G.TG..............T..T.GA..T..C...T........CTG  27847103
24       351636    .......CT..A.GG.T....C......GG..C...TGA.....C............C.G  351695
24       573338    ..A....CT.....G.TG...C......TG..C...TGAG....C............C..  573279
24       770096    .....CAT......G.TG...C..........C..ATGA..T..C............CTG  770037
24       1400233   .......CT.....G.TG...C......TG..C...TGA.....C............CTG  1400292
24       2599693   .....G.CC.C...G......C.CAT..TG..T.....A.....C............CTG  2599752
24       2868510   ..C....CT.....G.TG...C.A....TG..C....CA.....C............C..  2868569
24       4000294   ..C....CT.....G.TG...C......TG..C...TGA.....C............C..  4000235
24       5170911   .......CTG....G.TG...C......TG..C.....A.....C............CTC  5170970
24       5240230   .......CC.....T......C.A..T.....C.A.TGA.....C............CA.  5240289
24       6897261   ...T...CT.....G..G...C....T.TG..C..T..A....TC............C..  6897202
24       7737695   ..A....CT.....G.TG...C...TT.TG..C.....A.....C...........TC..  7737636
24       8340575   ..C....CT.....G.TG......T.T.TG..C.....A....TC...T.........GG  8340634
24       9151438   ..C....CT.....T.TG...C....T.TG..C...TGA.G...C...............  9151379
24       9221505   ..C....CT..A..G.TG...C....T.T...C...G.A.T...C.....T......C..  9221446
24       10192634  ..C....CT.....G......C......TG..A.CAAGA.....C............CTG  10192575
24       10362190  .......CT.....G.TG...CG..TTC.G..CA....AC...T...T......T.....  10362131
24       12491820  .......CT..A..G.TT...C......GG..C..A..AC....G............C..  12491761
24       15103455  ..C....CC.....G..G...C....T.TG..C...TGAC....C............C..  15103396
24       16565699  ..C....CT.....G.TG........T.TG..C.C..CC.....C............CTG  16565640
24       17052930  ..C....CT..T..G.TA...C....T.TG..C.....A.T...C...............  17052871
24       19140654  ..G....CT.....G.TG...C......TG..C...TGAC.T..C............C..  19140713
24       19237804  .....C.CT.....G.TAG..C.......C..C...A.......C..T..T..T...CTG  19237863
24       19344655  .......CT.....G.TG......T.......C...TGA....TC..TG........CTG  19344714
24       20431902  .......CT.....G.TG...C....T.TG..C.....A.....C............CT.  20431843
24       20487667  .......GT..A..G.TG...C......GG..C...T.A.....C............CTG  20487726
24       20594935  ........T.....G.TG.A.C.....CTG..C...TGA.....C............CTG  20594994
24       24487905  ..C....CT.....G.TG........T.TG..C.....A.....C............CT.  24487846
24       25831803  .......CT.CC..G.TG...C......TG..C.....AA....C...........TC..  25831862
24       28392399  ..C....CT.....G.TT..AC..........CC..TGTG....C............C..  28392458
24       387701    ..C....CT.....G.TG...C....T.TG..C.....A.....C.........T..CTG  387760
24       982246    .......CTC....G.TG...C....T...G.C...GGA.....CA.......A...C.C  982305
24       1874992   .......CAG.......A.AC...A...TG..C...AGA...AAC............C..  1874933
24       2896764   .....C.TT.......TG...C......TC..CC..GGA.....C..G.........CAG  2896823
24       2934080   .....CA.T..A..G.T..A.A.........CCC.C..A.....C............CTG  2934139
24       3074565   ..C....CT.....G.TG...C....T.TG..C....G......C............CTG  3074624
24       5361215   .......CT.....T.AG.TAC.A....TG..C.....A..T.TC..............G  5361274
24       5598276   ..C....CT.....G.AG.......AT.....C.CA..A.T...C.T..........CTG  5598335
24       6660615   .......CT.....G.TG...CC.....TG..C.CA.GA.....C............C..  6660556
24       6985318   .....C..TC....G.TG...C......TG..C....CA.....CC...........CTG  6985259
24       7464679   .....C.CT.....GAAG...C....T.TG..C....CA.....C.......A....C.C  7464738
24       8770382   .......CT.CA..G..A...C...A...G..C...TGA.....C.....TG.....C..  8770323
24       9696722   ..C.....T..A..G.TG...C...T..TG..C.C.TGA.....CG...........C..  9696781
24       9899730   ..C....TT..A..G.TG...C......AG..C...TGA.....C..T.........CT.  9899671
24       9934885   ..C....CT.....G.TG...C....T.TG..C...T.AC...TC............C..  9934944
24       10590831  ...A...CT.....G.TG...C.T......C.C..TTGA.T...C............C..  10590890
24       12062555  ......TCT.G...T...C.TC...T......C.CA..A.G...C...A........CAG  12062496
24       12778511  ..C....CT.G...G.TG...A....T.TG..C...TG......C...........T...  12778570
24       13749528  ...T...CT.....G.TG..........TT..C...TGA.T..T..A..........CTG  13749587
24       14683949  .......CT.....G.TG..AC..A...GG..C..ATGA.....C............CTG  14683890
24       15029910  ..C....TT.....G.TG...C....T.TG..C...TGA....TC............C..  15029851
24       20284155  ......A.TC....G.AG.A.C.A....TG..T.....A.....C............C..  20284214
24       22003484  ..C....CT..C..G.TG...C....T.T...C.....A.....C............CTG  22003425
24       24412365  ..C....CT......TTG...C......GG..C...TGA.....C............CTG  24412306
24       26026275  ..C....CT..A..T.TG...C..T...TG..C.....A.T...C.............TG  26026216
24       28338781  .......CTG....G.TG...C..........C...TGA.....C.T...TTT....C.T  28338840
24       1296877   ..C....CC.C...G.TG...C.........GCC..TGAC....G............CTG  1296936
24       1965385   ..A....CT.....G.TG..AC....T.TG..C..T.GA.....C............C..  1965444
24       2642641   ..C....CT.....G.TG...C....T.TG..C.CA.GA.....C.A..........C..  2642582
24       6048676   ......CCT.....G.TG...C....T.TG..C..AGGA.....C............CTG  6048735
24       6238014   ..C.....T..T..G.TG.A.C....T.TG..A.CA..A.....C..T.........C.G  6237955
24       7639327   .......CTG....G.GG....G..TT.TG..C.C...A..T...............CTG  7639268
24       7677731   ......ACT..A..TT.A...C......TG..T..A..A.....C............CTG  7677672
24       8128703   ........T.....G.TG..AC......TG..C..AATA.....CA....T......C.T  8128762
24       8494275   .......CT.....G.TA...C.A........C...TGAC.T..C...........GC.T  8494216
24       11126746  ..C....GT.....G.TA...C....T.TG..C...TGA.....C............CTG  11126687
24       11957901  .....C.CT..A..G.T....C..CT..T...CA..TGA.....C...........GCT.  11957842
24       15961035  ..C....CT.....G.TG...C....T.....C.C..TA..T..C............CTG  15960976
24       19350811  .......CT.....G.TG...C..A.T.TG..C...TGA.TT..C...........TC..  19350870
24       19400571  ..C....CT.....G.AG...C....T.TG..C....CA.....C............CTG  19400512
24       19422420  ..C....CT.....G.TG...C....T.TG..C...GGAC....C...T.......TC..  19422479
24       19665799  .......CC.....T.T...A.......TG..C..TTTA.TT..C............CTG  19665858
24       20705903  ....A..CT.....G.TG.....A..TATG..C....GT..A..C............C..  20705844
24       21402904  ..C....CT.....G.TG...C....T.TG..C.C.TGA.....C.........A..C.G  21402963
24       23367330  ..C....TT.....T.TG...C...TT.T...C.....A..T.TC..............G  23367271
24       26423539  .......CT...A.G.TG...C....T.TG..C.C.TGA..T..C..T.........C..  26423480
24       27685603  ......ACA..A..GA.T...C......TG..C....TA.....CA..T...A....CTG  27685544
24       4458228    ....CC.T.......AG...C..........C...........C........T...C..  4458286
24       15950767  .......CT.......TG..A.........G.C...T.......C.....TG.....C..  15950708
24       1409124   .......CT.....G..............G..C....GA....TC............C.T  1409065
24       29265793  .......TT.....G..A...C..........C...TG......C............CAG  29265852
24       468885     ......TA.....G......C..........C.CATGA..T...............C.T  468827
24       1016125   .......CT.....G.....AC...T......C...T.A.....C.TT............  1016184
24       5406008   .......CT............C..........C.....A.T...C...T..C..T..CTG  5406067
24       8594818    ....G.CT.......................C..ATGA.....C..T........TCT.  8594876
24       2308892   ..C....CT.....C.TG...C..........C..AGGA.....C............C..  2308951
24       7159777    ......CT....GC..........TG.....C...TGA.A...C............C..  7159719
24       20102814   ......CT.....G.TA...C..CT......C...G.A....TC............C..  20102872
24       1796495   .......CT.G...G....CACA......C..C.....A.....C.............GG  1796554
24       7188198    ......CT.....G..T...C..........C..AGGT....TC............CTG  7188256
24       7995970    ......CT.....G.TA........T.TG..T...TG...T..C............C..  7996028
24       9342964    ......CT.....G.................C..TGGA..T..C......C.T...C..  9342906
24       13555879   ......CT.....G..G...CA...T.TG..C....GA.....C............C..  13555821
24       13679195  ...T...CT.....G.TG...C..T.T.....C.....A.....C.A..........CTG  13679254
24       24392836  .......CT.....G.AG..............C...AGA.....C..TT.......T.GG  24392895
24       6842417    .....ACT.....G....A.C.......CG.C...TGA.....C............CTG  6842359
24       7957239    ......TT.....G.TT...C......A...C...TGA.TT..C............CAC  7957297
24       16346751   ......CT..A..G..AT..C....A.....C...G.A.....C............CA.  16346809
24       19085180  .......CT...C.G.TG...C..A.......C..AA.A.....C.AT.........C..  19085239
24       19958041   ......CT..A..G..AG.........TG..T.....A.....C...........TC..  19958099
24       883600     ..T...TT.....G..T...C....TATG..C....CA.T...C.A..........C.C  883542
24       1551833    ......CT.....G.TG...C.A.AT.TG..TC....A..G...............C..  1551891
24       4267354   ..C....CT.....G....T...CATT.TG..C...TGA.....C......CA.......  4267413
24       4299534    ......CT.....GTAG......A...TG..T...AGA.....C..T..A.C.......  4299476
24       10180008  ..C.....T.....G.TG...C....T.TG..C.....A.....C........AG...TG  10179949
24       26094506   .....ACT.....G.TG..CC..A.......C.....A..T..A............C.G  26094448
24       1290282    ......CT.....G.TG...C..A.......C...GGA.....CCAT.........CT.  1290224
24       9038821    .....TCT.....G.TG...C....T.TG.GC..T..A.....C.............GG  9038763
24       12016851   ..T...TC.....G......CA.....TG..C...TGA.T...C..A..T..G..TC..  12016909
24       19697092   ....C.CT.....G.TG...C....T.TG..C.CA..A..T..C............C.G  19697034
24       26598664   ....C.TT.....G.TG...C....T.TG..C.CA........C........T...CTG  26598722
24       4068305     .....TT.....G......C.........GC...TGA.....CG..T.....T...GG  4068248
24       6859855     .....TT..A..GT.A...C..A.......A...T.A........T.........C.T  6859912
24       8180611     .....CT............G.A........C..T..AGT...C........T...CT.  8180554
24       24136010    .....CC..C..G.TG...C......TG..C.....A..TA..............C..  24135953
24       2364621     .....TT......TTG...C.......G..C.C...A.....C............CTG  2364678
24       5405054     .....CT..AA.G......C.A....TG..C..AA.A.....C............C..  5404997
24       6632309    ......TT.....GT.A...C..........C....GA......A...........CTG  6632367
24       14495041    .....CT.....G.TG...C.....C....C...TGAC....C........T...CT.  14495098
24       1768026     .....CT.....G.T...T..A........C..T.TT.....C............CTG  1767969
24       2240888     .....CT..T..T....A.C........G.C...AGA.....C............CTG  2240831
24       4731254     .....CT...G....G...A..T.T..C..C..AT.A...C..............CA.  4731197
24       6337506     .....CT.......TG...CCA........T..A.GA.....C............CTC  6337449
24       7930080     .....CT..A..T....T...A....TG..C...TGC..T..C.............GG  7930023
24       10649076    .....CT.....GT.....C..A.......T....GA...A.C...T.T..TG..C..  10649019
24       18359953    .....CT..........A.C......TG..T...TGA..T..C............CTG  18359896
24       19737286    .....CT....C..TG...C..A.......T....GAC...T..C..C.......CTG  19737229
24       22375048    .....GT.....G.AT...C...AT.TG..C...G.A..................CTG  22375105
24       4216013   .....G.CT.G...G......C....T.....CG.A..A....TC..T.........CTG  4216072
24       6434163   .......CT..A..G.TG...C.......G..C...TGA..T..C............C.G  6434222
24       6978429   .......CT.....G.AG...C......TG..C...TGA..T..C............CTG  6978370
24       7088175     .....CT..A..G......C......TG..C.C.T.A...........TG.T...CTG  7088232
24       8826035    ......CT..A..G......C...T..GG..C.....A.TT..C...T...A.T...GG  8826093
24       15290049    .....TT..T..GT.....C......TG..CG..TGA.....C............CAG  15289992
24       19539943    .....CT.....G.TG........T.TC..C...TGA.....C..............G  19540000
24       20894303   ......CT.....G.TG...A......AG..T....CA....TC.A......G...C..  20894361
24       919041    ...G...CT....GG.TG...C......TG..C.G...A.....CA...........C..  919100
24       6541956   .......CT.....G...T..C..A.T.TG..T.C.TGA..............G...CTG  6542015
24       14550928   .......T.....GTTG...C....T.TG..C.CATGA.....C............C..  14550986
24       19295017    .....TC.....G.TG...C.AT......GC...AGA.....C............C..  19294960
24       19660420    ......T....G..TG..A....T...T..C.CATGT.....C.............GT  19660363
24       20409567     .....T.....G.TG...C.......G..C.....A.G..T..............G.  20409623
24       19888098  .......CC..A..G.T....C......GG..T..T........C............C..  19888039
24       24320325     ....CT.....G........A..T..C..C.....AC...AC............CTG  24320381
24       540531    ......ACT.T...G....A.C......TG..T..AT.A.....C...............  540590
24       7592783   ....C..CT.....G.TG...C......GG..C....CA.....C..............G  7592842
24       19652181  ..G..C..T.....G.TG.A.....T......C.....A.....C............C.C  19652122
24       191414       .....T..A..G.TG..CC..T...TG..C......A....C............C.T  191358
24       3062115      ....CT.....G.TG...C....T.TG..C.....A.....C........G.A.C..  3062171
24       8157669      ....CT..A..G......C.A....TG..C...T.A.....C............CAG  8157725
24       27649882     ....CT..A....TG........T.TG..C....GA.....C........G...C..  27649938
24       26260355     ....CT.....G.TG...C......T...A...TGA.....C............CTG  26260299
24       1722412   .......CT..T.....A...C..AT..TG..T...TG......C............CTG  1722471
24       4854170      ....CT......TTA...C...TG..C..C..ATGA....TC............C..  4854226
24       5600481      ....CT.....G.TG...C......TG..C...TGA..T..C........TT..C..  5600537
24       7389983      ....CT.......TG...C....T.TG..T.CA.GA.....C............C.C  7389927
24       8429485     .....CA..A..G.T.....G.....TG..C..T.CA..TC..........T...CTG  8429428
24       20269326     ....C......G.TG...C..T.T.TG..C.C.AGA.....C............CTG  20269382
24       26451742    .....CT.....G.TG...C....T.TG..C.CA.GAC....C............C..  26451799
24       28348524     ....CT....C...G...G...T...T..C....GA.....C........TT..CAG  28348468
24       1933272      ....CT.....G.TG.A.C......TG..C..T..A.....C...........ACTG  1933328
24       4444474   ..A....GT.....G.TG...C......T.GGC...TGA.T...C............C.T  4444533
24       10738583     ....CT.....G.TG...C....T.T...C.CA..A.....CC...........CTG  10738639
24       19809605     ....CT..T..G....A.C..........C...TGA.....C..A..TG.....CTG  19809549
24       20381959     .....T..A..G.TG...C....T.TG..C...TGA.....C............CTG  20381903
24       2120661    ......CT..A..G.TA.A.C..........T.....A.....C.............TG  2120603
24       2233192   .......CT.TA..GT....TA..........C...AGA.....C............C..  2233133
24       13754234   ....A.CT.....T......C...A...G..C...AGA.....C.............TG  13754292
24       7872778      .....T.....G.TG.T.C....TCT...T.....A.G...C............C..  7872722
24       2402449   .......CC.....T.TG...C......TGG.T...TGA.....C............C..  2402508
24       7364932    ....A.CT..T..G.....AC....T...G.C...TGA....TC............CTG  7364874
24       29944935   ....A.CT.....G.AT..........A.T.C...TGA....TC...........TC..  29944993
24       2997299   ......ACT.G...G......C.......C..T..AT.A.....C............CT.  2997358
24       3000093   ......ACT.G...G......C.......C..T..AT.A.....C............CT.  3000152
24       4471424   .......CT.....G......C...AACTG..C...AGA.....C............C..  4471483
24       7820305   ...T...TT..A..G.TG...C..A...TG..T....T..T...C............C..  7820246
24       20755152  .......CT.....G.TG.A.C......TG..C...A.A.....C............C..  20755212
                        \                                                      
                        |                                                      
                        G
24       15102079     ..C..T.....G.TG..AC...T..TG..C...T.A....TC............C..  15102023
24       2508874     .....CTG....G......C..C...G...C...TGC.....CG...........CTG  2508817
24       6469723   .......CT.....G.TG.AAC.......GC.C..T.GA.T...C............C..  6469664
24       20241876  ......A.CT....GATG...C....T.TG..T.....A..T..C............AT.  20241935
24       23399878    .....CT.....G..G...C.AA...GG..C...TGA.....C............C.T  23399821
24       2140422   .......CT.......T....C..........C....GA...........T..AT....C  2140363
24       15091662  .....C.CT.....C.TA...C..T....C..C.....A.....C............CAG  15091603
24       14633060  .......CT...G.C..TG..C..........C..C..A.T...C...........G.T.  14633119
24       868363       ....CT..A....T...........TG..C...AGA.........T.......TC.C  868307
24       6080344    ......CTG....G......C......TC..C..T.GA.....C............CAG  6080402
24       16342370   ......CT..A..G..AT..C....A.....C...G.A.....C............CA.  16342428
24       1523480   .......CT..A..T...........T.....C..TTCA..T..C............C..  1523539
24       24580252  .......CT.......TG...C....T.TG..T....GA.....C............CT.  24580311
24       1028096   .......CT...A.G.TG...C..........C...TGA..T..C............C..  1028155
24       4473444     .....CT.T...CT....T..C....TG..C...AGA.....C............CT.  4473501
24       14514061    .....CT..C..G...G.........TG..T...TGA..................C..  14514004
24       4346632           ......G......C....T.TG..C...TGC.....C.T...........T.  4346581
24       23379771          ......G.TG.T.C......TG..C...TGA.....C.............T.  23379720
24       2932809      ....CT.....G.T....C......TG..C..AT.A.....C............C.C  2932865
24       9586703           ......G.TG...C...T..TG..C...TGA.....C............CTG  9586754
24       28808751     ....CT.......TA........T.T...C.CT.TA..T..C............C.C  28808807
24       1010547            ............C.A.....T..C.....A.....C.....T.........  1010597
24       27883955           .....G.................T...AGA..................C..  27884005
24       1045748            ..A.........C.......C..C..A..A..........C.......C..  1045698
24       494297             .....G..A.A.G.A........C.....A.....C..T.........C..  494347
24       5093480            .....GT.....C..A.......C....CA.....C............C..  5093530
24       7845078            ..A..G..T...C.....A....T.....A.....C............C..  7845128
24       1130235            .....G....T.C..........C.....A.................ACTG  1130285
24       1365556            .....G......C......T...C...GGA.....C............C..  1365506
24       1378317            .....G......C......T...C...GGA.....C............C..  1378267
24       5026326            .....G......C..T.......C....CA..................CTG  5026276
24       5828972            .....G.TG...C..........C.....A.....C............CGG  5828922
24       6313779            ..A..G..A..............C...TGA.....C............CTG  6313729
24       6531899            .....G.TG...C..........C.....A.....C............CTG  6531849
24       11417284           .....G..T...C.......G..T..A........C.C.T.........AG  11417234
24       15411072           .......T......A....TG..C...T.A..T..C..T.........C..  15411122
24       21622036           ..A..G.................T..CAG..TT...............CAG  21621986
24       7871540   .......C-..T..G......C..A.......C....TA.........T...A.T..C.T  7871482
24       236826             .....G.TG...C.A....TG..C.....A.....C...............  236876
24       494956             .....G.TG...C......TG..C.....A.....C..............C  495006
24       714320             ............C......TG..T.G..CA.............AT......  714370
24       2722836            .....G.TG...C..........C.CTT.......C............CTG  2722786
24       4168450            ..C....G.TA.C......TG..T.....A...........T......C..  4168400
24       4440470            .....G.TG...G......TG..C.....A..T..C............C.T  4440520
24       5720348            .....G.TG...C..........C.....A.....C............CTG  5720298
24       6222422            .....G.TG...C..A....G..C..CT.A.....G...............  6222372
24       7139870            .....G.T....C......TG..AG....A.....C........T...C..  7139920
24       7359191            .....G.TG...C......GG..C....CA..T..C............C..  7359141
24       7623696            .....G.TG...C..A...TG..C..........TC............C..  7623646
24       7898755            .....G.TG...C..........C.....A.T...C.............GC  7898705
24       8263140            .....G.TG...C.......G..C.....A.....C............CTG  8263090
24       8964841            .....G.TG..T...........C.....A.....C............CTG  8964891
24       9040618            .....G.AG...C....T.TG..C.....A...........T......C..  9040568
24       9510290            .....G......C......TG..C..T..A.....C............C..  9510240
24       10143087           ..T..G......C..........T.....A.....CCA.T.T......C..  10143137
24       11973994           .....T..AG..C..........T.....A....TC........T...CT.  11974044
24       13719986           .....G......C.A........C....CA..................CTG  13720036
24       15198515           .....G.TG...C.........TC.....A..T..C............C..  15198565
24       15224340           .....G.TG...C..........C..T..A....GC............CT.  15224390
24       16224246           .....G.....T....T......T...TGA.T...C............CTG  16224196
24       19716459           ..A..G....A.C..........C...TGA.....C............CTG  19716509
24       21025429           .....G.TG...C......TG..C.....A.....C.....T.......TC  21025479
24       22405804           .....G..A...........C..T...TGA.....C............CTG  22405754
24       24467482           .....G.TG..........TG..C...........C..T..T......C..  24467532
24       24758916           .....G......C..A...TG..C...GGA.....C............C..  24758966
24       24803386           .......TG...C......T...T.....A....TC............C..  24803336
24       27441589           ...G.G..A...C...G......CC....A.....C............C..  27441639
24       30645484           .....GT.....C......G.G.C.....A.....C.....A......CTC  30645434
24       30824000           .....G..T...C......GG..T.....A.G...C...........TC..  30824050
24       448970             .....G......C......TG..C....CA...CTA..A........TC..  449020
24       1053306            .....G....T.C..A.......C...TGAC....C..A.....T.....C  1053256
24       2767828            .....G....A.C....T.TG..C.....A.....C...T.......TC.C  2767778
24       2962114            ....GG......C.......C..CG..TGA.....C............CAG  2962064
24       3109431            .....G..G...C..........C.CATGA.....C............CT.  3109381
24       5042865            .....C.TG...C....T.T...C.....A.....C...............  5042915
24       5561846            .....G.TG...C....T.TG..C....GA.....C......T........  5561896
24       5700021            .....G.TG.A.C.........C.G....A.....C....C.......C.G  5700071
24       6221599            .....G....T.C..A...TG..C.....A.....C............C..  6221549
24       6861291            .....G.TG...C...T......T...TGA.....C...T.....T..C..  6861341
24       7056288            .....G.TG...C..........C...TGA..T..C........A...C..  7056238
24       7730430            .....G......C..A....T..C...TGA.....C...............  7730480
24       8489878            .......T....C.A....TG..T.....A..T..C.......A.....GG  8489828
24       9858813            .....G..G..AC.....C....C....TA.....C............CTG  9858763
24       11693439           .....G.TG...C....T.TG..C.C...A.T............G...C..  11693389
24       13232105  .......TT.....C...T..C...A..TC..C.....A.T................C.G  13232045
                            \                                                  
                            |                                                  
                            T
24       16361766           ..A..G....TTC..A...GG..C.....A.....C.........T...GC  16361716
24       16471239           .....G..A...C...T..AG..C...T.A.....C............C..  16471289
24       17327378           ..A..G.............TG..C.......T..TC....C.......CTG  17327328
24       19927607           .....G......C..AT.C..C.C.....A.....C...T........C..  19927657
24       20110465           .....G.TA...C......TG..T.....A.....C............C..  20110415
24       20134515           .....G....A.C..........CC..TGAA....C............CT.  20134465
24       20262286           .....G.TG...C......TG..C...TGA.....C............C..  20262336
24       20749887           .....G......C..A...TG..C...TGA.....C............C..  20749937
24       24413689           .....G....T.C......GG..C.....A...............T..C.C  24413739
24       26931198           .....G.TG...C....T.T...TC....A..................CT.  26931248
24       27660559           .....G.TG...C..T.......C...GGA...............T..C..  27660509
24       454960             .....G.T...A.......T.G.C...AGA.....C............C..  454910
24       527322             ..A..G..A...C...T..GG..C....C...........C........TG  527372
24       527580             .....T.T....C......TG..T...AGA.........T....T...C..  527530
24       1436420            .....G.TG...C......TG..C.....A.....C............C.G  1436470
24       1451460            .....G.TG...C....T.TG..C.....A.....C............C..  1451410
24       1873858           ....G.G......C..........C...TGA.T...C........AT..C.G  1873909
24       3143514            .....G..A...C....T.TG..C....CA.....C............C..  3143564
24       4005886            .....G.TG...C......TG..CC...CA.....C............C..  4005836
24       4376349            .....G..A...C.A........C..ATGA.....C............CTG  4376399
24       6073435            .....G.TG...C..........C...TGA.....C............CT.  6073485
24       6076992            .....G.TG.A.C..A.......C.....A....TC....C.......C..  6077042
24       7011613            .......TG...C....T..G..C.CA.GA.....C............C..  7011663
24       7119040            .....G.TG...C......TG..C.....A.....C............CTG  7119090
24       7482149            .....T.TG.A.A...T......C...TGA.....C............C..  7482199
24       7739836   .......T-.T...G......C......TG..T..AT.A..T.TC.........T...GG  7739778
24       7841682            .....G.A........T......T...TGA.....C..T.....T..TC..  7841632
24       7937079            .....G..T...C.AT.......T...TGT.....C............CT.  7937129
24       8029911            .....G.TG...C......TG..C...AGA.....C............CT.  8029961
24       8501237            .....G......A......TG..C..ATGA....TG.A.....A....C..  8501187
24       8515622            .....G......A......TG..C...TGA.....C............CTT  8515572
24       8519355            .....G.TG...C..C.......C....TA..T..C............C.G  8519405
24       8819679            .....G..A...C...T......C.....A..T..C........T..TC..  8819729
24       8855671            ..A..G.....A....TG.....T..A..C...A.C............CA.  8855621
24       9841725            .....G..A...C...TT.....T..TT.A.....C............C..  9841675
24       12389175           ..A..G.A....C......TG..C........TA.C..T.........C..  12389225
24       12884038           .....G.TA...C....T.TG..C.....A.....C...TC...T...C..  12883988
24       13666896           .....G.TG..AC..........C...TGA.....A.............TG  13666946
24       13797479           .....G.T....C....T.TG...........T..............TC.T  13797429
24       14137516  .......CTG....G..A.A.C..........C....TA..TC.C............C..  14137457
24       14769965           ......TTA...C......GG..T...TGA.....C...........TC.T  14769915
24       16052385           .....G.TA...C....T.....CC...CA........T.........CTG  16052335
24       18041435           .....G.TG...C..TT......C...TGA.....C............CT.  18041385
24       18642335           .....G.TG...C.A..T.....T.....A.....C............CAG  18642285
24       19284629           .....G.TG..AC..........C...G.A.....C...........ACTG  19284679
24       19624977           .....G.TG...C....T.TG..T.....A.......A..........CAC  19625027
24       19801261           .....G.TT...C....T.TG..C...A.A.....C.............TG  19801211
24       20592909           .....G.TA.......T..TG..T....CA.....C...........AC..  20592859
24       21025918           .....G....A............T..CTGA.....C.A..........C..  21025868
24       21183079           .....G.TG..AC....T.TG..C...TG......C............C..  21183029
24       21215449           .....G.TG...C.A........C...ACA....TC............C.G  21215399
24       22983871           .....G.TG.A.C..........C...TGA.....C........T...C..  22983821
24       26969512           .....G.TG...C......TG..C....CA.....C............C..  26969462
24       27516724           .....G.TG...C....T.TG..C....GA.....C............C.G  27516674
24       27740211           .....G..G...C....T.T...C.....A..T..C............C..  27740161
24       28136238           .....G.TG...C....T.TG..C.....A.....C...........TC..  28136288
24       28220274           .....G.TA...C...TT.TG..C....CA.....C............C..  28220224
24       30746119           .....G.T....C...T..TC..T...T.A.....C............C..  30746069
24       495806             .....G.TG...C....T.TG..C...AGA.T...C............C..  495856
24       882615             .....G.TG..AC..A...TG..T..A........C............CTG  882665
24       942062             ............C..AT...T..C...GGA..T.TC.......TT...C..  942112
24       1056380            ....C..............TG..C...TGA..TCT............AC.T  1056330
24       1270446            .....G......C......TG..C...TGAAT...C............CTG  1270496
24       1737460            .....G.TG...C...T......T...TGC....TC............C.T  1737510
24       2581092            .....T.TG...C.......T..C..ATGA.........T........C.G  2581042
24       2674496            ..A...T.....C..........C...TGA....TC...A....TT..CTG  2674546
24       3479438            .....CTT.......C...TG..T..A....T...C.T.........GG.T  3479488
24       4184310            .....G..A.A.C......TG..C...TGA..T..C......G......AG  4184360
24       4355322            .....G.TA...C....T.TG..C...G.AG....C..T....A....C..  4355372
24       5366812            ....C...A...C..A.......C.....A.....C..T..TGT....CTG  5366862
24       5530657            .....G.TG........T.TG..C...AGA.....C............C..  5530707
24       6193201            ....C..TG...C....T.TG..CC...GA.....C........T...C..  6193251
24       6218053            ....GG......C......TG.GC...TGA.....C............CTG  6218003
24       6262330            .....G.TG...C....T.TG..C...TGA.....C............C..  6262280
24       6805780            .....G.TG...C......GG..CC...GA.................TC..  6805730
24       7173247            .....G.TG..T.......TG..C...TGA.....C.AT....A.......  7173197
24       7438401            .....G.TG...C....T..C..CC....A.............AT...C.C  7438451
24       7638391            .....C.TT...C..T...TG..C...TGA.....CA............T.  7638341
24       7986944            ..T..G....A.C......TG..C..TTGA....TC............C..  7986994
24       8129162            ..A....TG...C......TG..T...A.T.....C.....T.A....C..  8129212
24       8503599            .....G.TG...C......TG..C...GGA.....G..A........T.GG  8503649
24       8567573            .....G..G..CC...TT.TG..T.....A.....C............C..  8567623
24       8616697            .....G......C...TT.TG..C..TTG......C............CTG  8616647
24       8720751            .....G.TG......A...TG..C...AGA.....C..T.........C.T  8720701
24       9051925            .....G.TG...C....T.TG..C.....A.T................CAG  9051875
24       9869785            .....G.T...........TG..C...T.A..T..C.........T..CT.  9869835
24       10004421           .....T.TG..TC....A.GG..C.....A.....C............CTG  10004371
24       10650056           .....G.TG........T.TG..C.CT.GA.....C............C..  10650106
24       11415942           .....G.TG........T.TG..C....GA.....C...........TCTG  11415892
24       14684268           .....G.TG...C....T.TG..C...TGA.....C.T..........C..  14684218
24       16267552           .....G..T...C.A....T...C...GGA..................CTG  16267602
24       16698996           .....GTT...CC......TG..T...TGA.T...C............C..  16698946
24       16756052           ..C..G..A...G..T...TC..C...TGA....AC.......A.....T.  16756102
24       18954834           .....G.TG...C....T.TG..C.....A.....C............CTG  18954784
24       19679894           .....G.TG........T.TG..C.....A.....C..T..T..G...C.G  19679944
24       19950062           .....G..A...C..........CC..AGA.....C............CTG  19950012
24       20015950           ..A..T.....AC......T...T...TGA.....C............CTG  20015900
24       22696008           .....G.TG...C...TT.TG..C.....A.....C............C.C  22696058
24       24601173           .....G.TA........T.TG..C...TGA.......C..........CTG  24601223
24       26098691           .....G.TG...C....T.TG..C...AGA.....C............C..  26098641
24       27640929           .....G......C..TTT.....C..ATGC.....C..T.........C..  27640879
24       27653576           ...G.G.....CC...T..TG.TC.....A.....C......T.....CT.  27653526
24       27970538           .......TG...C....T.TG..C.....AA....C.........T..CTG  27970488
24       30755395           ..A....TG...C....T.....CC..TGT..................CAG  30755345
24       199819             .....G.TG.A.C......TG.CC..T..A.....C.A...........G.  199769
24       455671             .....G......C...A..TG..C...G.A..A..C..T............  455721
24       1240638            .....G.TG...C......TG..T...T.A...........T...T..CTT  1240588
24       1447275            ....AG.T..A.C....T.....C....GA....GC.....T......CTG  1447325
24       1804524            .....G......C..T...TG..C...AGAC....C.A.......T..C..  1804574
24       2121192            .......TG...A...TT.TG..C....GA....TC...........TC..  2121142
24       4476599            .....G.TG....G.A...TG..C..T.GA.....C.....T......C.C  4476649
24       4837857            .......TG...C....T.TG..T...GGA.A...C...T........C..  4837907
24       5322826            ..A..G......C....T.TG.CC..A..A.....C...........A.GG  5322876
24       5350540            .....G..G...C......TG..CC..TGA.....C..T.........CTG  5350490
24       5363711            .....G.TG..AC......TG..C...TGA.....CA...........CAC  5363761
24       6022303            ....GG......C..........TCCC.GC.....C.....TG.....CTG  6022353
24       6597683            .....G.TG...C......TG..TG...CAC....C...A...........  6597633
24       6761073            .....G..A...C..C...T...T...TGA.....C............CAG  6761123
24       6996390            .....G.TG...C....T.TG..C...TCA.....C............C.G  6996440
24       7749782            .....G.TG...C....T..G..C....CAC....C............CTG  7749732
24       7761846            .....G.TG...C......TG..CC...GA..AG.C.........T..C.T  7761796
24       8272764            ..A....TG...C....T.TG..C.C...A.....C............A..  8272814
24       8465237            .....G.TG...C..A.T.T...C...TGA.........T........C.T  8465287
24       8569825            .....G.............TG..C...AGA.....C...T.....T..CT.  8569875
24       8625050            .......TG...C....T.TG..C...TGA.....C............C.T  8625000
24       8865649            .....G.TG...C....T.TG..C.C...A.T...C............CAG  8865599
24       9528791            .....G.TG...C......TG..C.....AA....C....C.......CTG  9528841
24       9598804            .....G.TG...C......TG..C...TGA.....C............CTG  9598754
24       9805959            .....G.TG...C....T.TG..T....GA.....C............CTG  9806009
24       10798685           .......TG..AC....T.TG..C....GA.....C............AA.  10798735
24       11878802           .....G.TA...G....T.TG..C.....A....AC............CTG  11878752
24       12180711           .....T.TG..AC.......G..C.....A....TCGA.T.......GC..  12180761
24       12641646           .......TG...C...T..TGG.C...G.A.....C............CTG  12641696
24       13122200           .....G.TG...C..T.T.TG..C....GA.....C............CTG  13122250
24       13684081           ...C.G...T.AC....T.TG..T...T...A................C.T  13684131
24       14709573           .....G.TG...C....T.TG..T....GA.....C............CGG  14709623
24       16455946           .....G..A...C.TA.T.....T...TGA.....C.....T......CTG  16455996
24       17242673           .....G.TG...C....T.TG..T.....A....GC.A..........C.T  17242623
24       19029334           .....G.TG.A.C......TG..C...TGA.....C...T........C..  19029384
24       19100382           .....G.TG...C...TT.TG..T.....A.....C.A..........CT.  19100432
24       19119839           .....G.TG...C....T.GT..C....CA.....C.A..........C.C  19119789
24       19131462           ..A..G......C......TG..A..TTGA..T..C.....T..T...C..  19131412
24       19144104           .....G.TG........T.TG..C...TGA..A..C............C..  19144154
24       19589255           .....G.TG...C....T.....C..T.GA...C.C............CTG  19589305
24       19900968           .....G......C.C.T......C....GAAA...C............C..  19900918
24       20454265           .....G.T....C..C...TG..C....TA..T..C............CTG  20454215
24       21611442           .....G......C...TT.TG..C...T.A.....C............C.C  21611392
24       23123046           .....G.AG...C....T.TG..C...TGA.....A.............GG  23122996
24       24002274           .....G.TG........A.TG..C.....A..T..C..TT.........GG  24002324
24       24166144           .....G.TG...C....T.TG..C....TA.....C.A...........AG  24166194
24       24211670           .....G.TG..AC.....CTG..C.....A.....C.......A....CTG  24211620
24       25806324           .....G.TG...C...T......C..TTGA...CTC............CTG  25806274
24       26178979           .....G..T...C...T..TGC.C.....AG....C.......T....CTG  26179029
24       27282254           .....G.TG...C....T.TG..C...TGA....TC............C..  27282204
24       27832073           .....G.TG....G...T.TG...C....A.T...C...T........CTG  27832123
24       30476812           .....G.TG...C....T.TG..C...TGA.....C............CTG  30476762
24       30793859           .....G.TG...C...T..TG..C...TGA....TA............C..  30793909
24       7614306             ....G.TG..............C.....A....TC............C..  7614257
24       4145243             ....G......C.......C..T...TG.C....C..T............  4145194
24       5032780             ....G.T...............C...AGA.....C......G.....C.C  5032829
24       5060131             ....G.TG...C..........C....C......C............CTG  5060082
24       6538515             ....G.TA...C..........C....TA.....C............C.G  6538466
24       2799077            .....G..........T......C...TGA.T...C........T...C.G  2799127
24       19697804            ....G....A.C..........C...A.A.....C.............TG  19697853
24       661549             .....G.TG........T.TG..C...........C............C..  661499
24       1147965            .....G.............TGC.T.....A.A...C............C..  1147915
24       2226731            .....CT.....C.A........C....GA.T...C............CGG  2226681
24       5555109             ....G.AG...C..........C...A.A.....C............C.C  5555060
24       6987056             ....G.TG...C..........C...A.A.....C............C..  6987007
24       7143898             ....G......C......TG..T...TGA..T..C............C..  7143849
24       9845076            .....G..A...C.A.T.....TC.....A.....C............C..  9845026
24       19934113           .....G......C...T..TG..C...GGA..T.TC...............  19934063
24       20129491            ....T......C......TG..C....CA.T...C............C..  20129540
24       623404             .....G..AG.........TG..C....CA.....C............C.C  623354
24       694585             .....GT................T.A.T.A.....C..T.A.......CTG  694635
24       1551641             .......A......C.......A.G.TGA.TT..C............CTG  1551690
24       9265558             ....G.TG...C......TG..C.....A.....CG...........CTG  9265607
24       10344042            ....G.TG...C..T......CC...GG....................TG  10343993
24       11594129            ....G.TG........T.TG..C.....A.....C.............GG  11594178
24       12031689            ....G.....TC....T...G.C..TTGA.....C............C..  12031738
24       14631054            ....G.TG...C....G.....C.....A..T.TC............C.T  14631005
24       20538998            ....T......C..C.T.TG..CC....A.....C....C.......C..  20539047
24       30477262           ..T..T.........AT...G..C....CA.T..GC............C.T  30477212
24       2013217             ....G.TT...C....T.TT..C...TGA.....C...............  2013266
24       2128839            .......TG...C.A..T.TG..C...T.A.................T..G  2128889
24       2929168            ....CG...C..C..........C...GG......C............CTG  2929118
24       2983494             ....G.TG...C.........GC...TGA....T.........AT..C..  2983445
24       6440892             ....G.TG...C.......C..C....CA.....C............C.G  6440843
24       8013600             ....G.TG..............C.....A..T..C..T..T...T.TC..  8013649
24       15760093           .....G.TG...C......TG..C..T..A.....C............CT.  15760143
24       15909892           .....G.TG.A.C....T.TG..C...G.A.....C............C..  15909842
24       19627269           .....G.T....C..A.......C...TCA.....C.....T......CGG  19627319
24       20242099            ....G.TG...C....T.....T...TGA..A..C...T.T......C..  20242148
24       20524805           .....G....A.....AG.TG..CC..TGA.....C......T.....CT.  20524855
24       22158123            ....G.TG...C....T.TG..C.....A.....C..T.........C..  22158074
24       26636107            ....G.TA...C..........C...TGA........T.C..T....C.G  26636058
24       27850852           ...C.T....AAC........G.C.....A.....C........G...CTG  27850802
24       28229221           .....G.TG...C......T...C.....A....TCCAA.........C..  28229171
24       1616438             ....G.TG...C......TG..C.CA..A.....C............C..  1616389
24       4963217             ....G.TG...C....T.TG..C.A..GA.....C............C..  4963266
24       5559641             ....G.TG...C....T.TG..C.....A.....C............CAG  5559690
24       6143388             ....G.TG...C....T.TG..C.....A.....C............C.T  6143437
24       6419454             ....G.TG...C......TG..CC.T.G......C.............GG  6419405
24       9058379             ....GT....AC...A..A...T..T..A.........T.......TC.C  9058428
24       12907484           .....G.TA...C....T.T...C....TA.....C............C.G  12907434
24       15088784           .....G.TA...C..A...TG..C.....A.T...C............CTG  15088834
24       24468356            ....T.TG...G....T.TG..C.....A.A...C.........G..C..  24468405
24       24888074            ....G.TG..T.......TG..C..C..T.....C............C.T  24888123
24       26408733            ......TG.C.C.......T..C...TGA.....C..AT........CTG  26408782
24       1107998            .....G.TG...C...AT.T...C...G.T.T...C...A...........  1108048
24       1442001             ....G.TG......C.T.TG..C...TGA..T..C............C..  1442050
24       4365395             ....G.TG...C.A.......GC...T.A.....C...T....T...CTG  4365346
24       6882301             ....G..G...C....T.AG..C.CA.CC.....C............C..  6882350
24       7008545            .......TGG.TC....T.TG..C.....A.....CA...........CAG  7008495
24       7963990             ....G..A...C......TG..C...TGA.....C.........AA.CTG  7963941
24       9924739            .....G.TG...C....T.TG..C...TGA....TC............C..  9924689
24       19733138            ....G..T...C.....CTG..T...TGA.....C............CT.  19733089
24       19968191            ....G.TG...C....T.TG..C...T.A.....C..T.........CTG  19968240
24       19974447           .......TG...A......TG..T..A..A....TC............CTT  19974397
24       3013533              ..........C......TG..C...T.A.....A............CTG  3013581
24       4141698              ...G......C......T...C...A.A.....C............C.G  4141746
24       9044463             ...........C..C....C..C.....A....TC..............G  9044512
24       7123061            .....T......C..........CG..TGA.....C............CTG  7123011
24       7179164             ....T.TG...C......TG........A.....C............CTT  7179213
24       7468198            .....G.T..A....A...T...T....CA.....C............CTG  7468248
24       20527679     ......--...G.TG...C....T.TG..C...G.A.....C..T.........C..  20527733
24       7110697            .....G.TG.C.C..........T...TGA....GC............C.C  7110747
24       7181235              ...G..T..AC.A....TG..T.....A.....C............CTG  7181187
24       8498968            .....G.............TG.CT...TGA.....C...A........CTG  8499018
24       9775159              .....TG..........TG..C.....A....TC............CTG  9775111
24       19581715             ...G..A......A.......T..AT.A.....C.............TG  19581667
24       19680454             ...G.............TG..C.CCTGA.....C...T........C.T  19680406
24       22881009           ..A..T......C.A.TT.TG..C...........C........T...C.T  22880959
24       2225452              ...G......C.......CG.C.G.TG.....TC............CTG  2225500
24       5212152            .....G.TG...C....T.TG..C.....AC....C............C.C  5212102
24       7788207              .....TG...C....T.TG..C.C...A.....C............CTG  7788255
24       9026174            .....G.TG...C......TG..C...TGA.....C............CTG  9026124
24       16073312             ...C.....TC.......C..T..A.CA.....C.......AG.C.CAG  16073264
24       18278529  ......TCT...C........C...TG.....CC..TTA.....C............CTG  18278470
24       27388418           .....T.TG...C....T.TG..C....GA.....C.............TT  27388368
24       2521534               ...T.......AA.......C.....A.....C............C..  2521581
24       6624595               ..G.................T...T.A.....C.C..........C..  6624548
24       5123391               ..G......C......GG..C.....A.....C............C..  5123344
24       6798934            .....G.....CC..T......TT.....A.....C............C..  6798884
24       10334992      ......T-..G.T....C......TG..C.....A..................CT.  10335046
24       2114816            .....G....T........TG..C...TGA.....C............C..  2114866
24       3116256   .......CT.......TG...........T..TG...CA.....C......G..T..C.G  3116315
24       10495449           .....T.TG...C..........T...........C..TG........C..  10495399
24       2718628             ....G.TG...C.......G..C.....AA....C............C..  2718579
24       24437960      ....C..-..G..A...C.........TT...T.A.....C.C....T.....CTG  24438014
24       2008591               ..G.....CC......T...A...TCA.....C............CTG  2008638
24       2489155             ....G.TG...C.......C..C...TGA.....C............C..  2489106
24       5374134            .....G.TG...C..........C.CT..A.....C...........TC..  5374084
24       25766398           .....G..A...C......TG..C...TGA..T..C...............  25766348
24       880753               ...G..T...C..A...TG..C....GA.....C............CTG  880705
24       10377000           .....G.TG...C......GG..C...TGA....TC............C.G  10376950
24       17021204           .....G..A...C...T..TG..C...TGA.....C............C..  17021154
24       309958             ..A..G......C......TG..T...TGA....TC..T..TG........  310008
24       1647067            .....G.TG...C........G.C.G.AGA.....C............CTG  1647117
24       1835665            .....G.TG...C......TG..TC....A.....C...........G.TG  1835715
24       8240933            .....G.TG........T.TG..C.CAT.A.....C............C..  8240983
24       8394202            .....G.TG...C....T.TG..C.....A.....C............CTG  8394152
24       24337497              ....TG...C....T.TGT.C.....A.....C............CTG  24337450
24       7677540            ..A..G.....TA....T.....T.....AA.......T....T....C..  7677590
24       30848390           .......TG...C..........C...TGA.....C............CTG  30848440
24       3136564               ..G.............TC.GT.....A.....C...T........CTG  3136611
24       13679442           .....G..T...CC.A.G.....C...T.A.....CAC..........C..  13679392
24       1617430             ....G.TG...C....T..C..C.....A.....C............CTG  1617479
24       2205880                .......CC......TG..C...TGA....TC...........T...  2205926
24       6384746            .....G.TG...C...T......C...TGA.....C............C.C  6384796
24       4201973            .....G......C..A...TGG.A...TGA.....C............CT.  4202023
24       7238796            .....G.TG...C......GG..T....T......CCA...........GG  7238746
24       2442286            .....G.TG...C...TT..C.....A.CA.....C............C.G  2442336
24       7123716                .......AC..A...TG..C...TGA.....C............C.C  7123762
24       23803267           ..A..G..A...C...T......C...TGAA....C............C.C  23803317
24       24511755           .......TA..AC......TG..C...TGA..T..C............CTG  24511805
24       159278        ..........G.T....C..........C....TA..T..C............C..  159334
                             \                                                 
                             |                                                 
                             C
24       6796628            ............C......GG..C....TA....TC............C..  6796678
24       1255711       ..........T......C.T........CAA.TGA..................C..  1255767
                             \                                                 
                             |                                                 
                             C
24       5099223            .....G.TG...C..........CG...GA.....C............CTG  5099173
24       27739341           ..A..G........T..T.TG..C.....A.....C............C..  27739391
24       4153297            ............C......TG.GT...T.A.....C...T........CTG  4153247
24       9154607               ..G...........T.TC..C.....A.....C..........A.CGG  9154560
24       26540571           ...C......A.C......TC..C..T..A..T..C.............TC  26540621
24       10579842           .....G.TG.A.C...T..T...C.....A....TC............C..  10579892
24       20811730           .....G.TG...C....T.TG..C.....A.....C...........AC..  20811680
24       25523350           .....G.TG...C....T.TG..C...GGA..T..C............C..  25523400
24       9015643     .....CTG....-..T.C.C..........T.....A....TC............C.C  9015699
24       28592241           .....G.....AC......TG..T.....A.....C......CA.......  28592291
24       1438435                  ......C..........A.G.TG......C............CTG  1438479
24       2740710                  ......C.......C..C...TGA.....C............C.G  2740666
24       4329751                  ....A.A......TG..T.........C.C..A.....G......  4329707
24       5197467                  ..G...C..........C....GA.....C....C...A...CTG  5197423
24       6492961    ..A...CT.....G.TT...C.......G..C...........C..........A.C..  6493019
24       30812199                 .............TG..T.....A.....C........TT..CTG  30812243
24       7730962                  ......C......TGT.CA....A.....C............C.G  7731006
24       14783564                 ..A...C..A....T..C....CA.T...C.............GG  14783608
24       10777075                 ..G...C....T.TG..C.C...A.....C...T........C..  10777031
24       15877112           ..T.....A......A...TG..T..A..A....TC............CTG  15877162
24       14159729  .......CT.G...-.TG...C.....A......C.TGA.....C............C.C  14159671
24       6774184                  ..A...C......TG..CC.T.GA.....C............CTG  6774140
24       10166936  ..C....CT..A..G.TG...C....T.TG..C.....A.....C............C..  10166877
24       27766771           .....G.TA...C......TG..T...TGA.T...C............CTG  27766721
24       1154772                   .....C..........T....TA.....CA...........C..  1154815
24       1404013                   .....C......TG..C.....A.....C............CTG  1404056
24       5626481                   .....C..T...TG..C....GA.....C............C..  5626524
24       9817179                   .....C....A.....C.....A..T..C............CTG  9817136
24       10087219                  ............G...CC....AA....C............C..  10087176
24       16214425            ....G..A...A..........C...TGA..................C..  16214474
24       26719658                  .....C......TG..C.....A...........A.A.T....C  26719615
24       15464433                  .....C......T...C...T.A.....C....A.......CTG  15464476
24       1838237   .......TC.....G.............TG..C...GGA....TC.....TG......GG  1838178
24       4329003                   ...T.C......TG..T..A..A....GC............CAG  4328960
24       7153449            .....G....A.C....T.....T...TGA.....C............CTC  7153399
24       19433369  ..C.....T..T..G.TG.A.A.....C....C.....A............T...C...C  19433310
24       260291                    .....C..A...TG.GC....CA.....C........G...CTG  260334
24       21506144                  .....G....TA....T....TA..T.TC...............  21506187
24       3042158                    ....C..A...TG..C.....A.....C............C..  3042200
24       8038504               ..G..G...C...T......C.....A.....C............CT.  8038457
24       16198294                   ....C.A..T.....T........T..C............CTG  16198252
24       1163476                  ....T.C.T.......GC..T..A.....C...T..T.....C..  1163520
24       1407418             ....G......G..A....G..C....CA.....A...........TCT.  1407369
24       13461440                   .......A....C..C.....A....TC.......AT...GGG  13461398
24       16095880                   ....C....T.TG..T.CA..A.A...C.....A......A..  16095922
24       27894548                    ...C..........T.....A.....C...............  27894507
24       1336113                     ...C..........C.....A.....C............C..  1336154
24       1891350   .......CT..A..G.............TG..C....GA.....C........T.....-  1891292
24       1408615    ......CT..A..GT...A.C..........T.....A.....C..........C.C..  1408673
24       14911674                    ..........G...C.....A....T.............C.C  14911715
24       16030922                    ...C..........C...T.A...................TG  16030881
24       26857997                    .......T......C.....A.....C....G......TC..  26858038
24       3432413                     .......T......C.....A.....C.............TG  3432372
24       10383469                    ...C..........T...GTA..................C.C  10383428
24       11225605                    ...C..........C.....A.....C.AT......T..C..  11225564
24       16565102                    ..........AC..C.....A.....C..T............  16565061
24       24339527                    ...G..........CC.A..A...........T.....T..G  24339568
24       76410                       ..........TGG.C..TA.A.....C............C..  76451
24       1082107                     ...C...T..TG..C.....A.....C............C..  1082066
24       1827835                     ...........C.GC..A.CA.....C............C..  1827876
24       1960508                     ...C......TT..C.....A.....C............C..  1960549
24       8291001                     ...C....T.TG..T.....A.....C...T...........  8290960
24       8933532                     ...C.A........C.....A.....C............A..  8933573
24       22481385                    ...C.....ATG..C....TA.....C............C..  22481426
24       30889236                    ...C..........C..C..A..T.................C  30889195
24       767639                      ...C..........C...TGA..T..C.......A....C..  767598
24       1707177                     ...C.....C.G..C...GGA.....C............C.C  1707136
24       4036669                     ...C....T.TG..C.....A.....CA...........C..  4036710
24       4323247                     ...G..........C.A...A.....C......G....TCTG  4323288
24       4462649               ..G..G..............T....CA.....C..T.........CAG  4462602
24       4645532                     ...C..........C...ACA.....C............CTC  4645573
24       5068362                     ...C......TG..C..T..C.....C.T..........C..  5068321
24       5347480                     ...C...A......T.....A.....C............CTG  5347439
24       6718674                     ...C....T.TG..C.....A.....C............C.G  6718633
24       8121605                     ...C....T.TG..C...TGA..................C..  8121564
24       8424240                     ..A...A..C.T..T.....A.....C........T...C..  8424199
24       9679710    ......CT.....G......C..........CA..G.A....TC............C..  9679768
24       15900761                    ...C....T.TG..C.CA........C............C..  15900720
24       19369451                    ...C......TG..C.....A.....C........TA..A..  19369410
24       19863797             ......-...C....T.....C...TCA.....C..........A.CTG  19863750
24       20050275                    ...C..AT...C..C.....A.....C............C..  20050234
24       20356558                    ...C..............AGA..T..C..T.........C..  20356517
24       23944625                    ...C....T.TG..C.....A......A.......T...C..  23944666
24       28217480                    ...C..........CA....A.....C............GAG  28217439
24       28298320                    ...C....T.TG..C.....A.....C............C.G  28298279
24       490615                      ...C....T.TG..C...........C........T...CTG  490574
24       496548                      ...C..TT......C.....A.....C............CT.  496589
24       827957                      ...C....T.TG..T.....A.....C.A...........TC  827998
24       990391                      ...C....T.TT..T.....A..T..C............GA.  990432
24       1295315                     ...........G.GC...TGA.....C............C..  1295274
24       1300007                     ...........G.GC...TGA.....C............C..  1299966
24       1383878                     ...C....T.TG..C....TA.....C......C.....C..  1383919
24       1499308                     ...C..........C.....AC....C............CTG  1499267
24       1615693                     ...C....T.TG..C.....A.....C........T...CGG  1615734
24       1620229                     ...C....T.TG..C....GA.G....G...........C..  1620270
24       3212256                     ...C...T..TG..C.....A.....C....A.......CTG  3212215
24       3289088                     ...C...T..TG..C.....A.....C....G.......CTG  3289047
24       6884163                     ...C....T.TG..C....CA.....C............C..  6884204
24       6981589                     ...C..........CC....A.....C............C.G  6981630
24       7830449                   ................C...TGAC....C.....T......C.G  7830492
24       8048765                     ...C......TG.CC...........C..T..........TG  8048806
24       10290202                    ...C....T.TG..C.CA..A.....C.....A......C..  10290161
24       10316949                    ...........G..C...GGA.....ACC..........C..  10316990
24       11144581                    ...C..A....G..C.A...A.....C...........TC..  11144622
24       11281729                    ...C....T.TG..C.....A.....C..T.........C..  11281770
24       13629316                    ........T.TG..C...T.A.....C..T.........C..  13629275
24       13667981                    ...C.....CTG..C...TG......C.......A....C..  13668022
24       15932700                    ...C....T..G..C.....A.....C............CTG  15932741
24       16325290                    ...C...TG.....C.....A.....C.....T.....TC.G  16325249
24       17766368                    ...C....T.TG..C.....A.....C..T.........C..  17766327
24       18201132                    ...C....T.TG..C.....A..T..............T.G.  18201091
24       19625808                    ...C......GG..CC....AG....C............C.G  19625849
24       19767121                    ...C....T.T...T.CA..A.....C............C.G  19767162
24       19994186                    ...C...A......C...GGA.....C.........T..C..  19994145
24       20179913                  .....C..........C...TGA....TC.......T....CTG  20179956
24       20281309                    ...C....T.TG..C....TA..................C.G  20281268
24       20574250                    ...C..........A....GA.....C.....T.AT...C..  20574209
24       20645655                    ........T.TG..C.....A...C.C............C.T  20645696
24       21300533                    ...C....T.TG..C.C..CA.....C..............G  21300492
24       21826039                    ...C....T.TG..C.....A.....C..T.........C..  21826080
24       24017077                    ...C....T.TG..C.....A.....C............C..  24017118
24       24330330                    ...C....T.TG..C...TGA.T................C..  24330289
24       25070626                    ...C....T.TG..C...TGA..............A.C....  25070667
24       26639673                    ...C..........T...TGAG....C.........T..CTG  26639632
24       27343532                    ...C.......G..C...T.A.....C......T.....CTG  27343491
24       20043905  .......CT.....T.G-...C..CT...G..C....GA.....C............CTG  20043963
24       309844                      ...C.......G..C..TTGA.....C............CTG  309885
24       1007321                     ...C....T.TG..C.C..CA.....C............C.G  1007362
24       1188254                     ...C....T.TC..T.G..GA.....C............CT.  1188295
24       2400385                     ...C....T.TG..C....GA.....C............C..  2400344
24       2753224                     ...C....T.....C.C.A.A.....C............C..  2753265
24       2949221                     ...C..........C....GA....TCC...........C..  2949180
24       3023955                     ...C....T.TG..C.....A.....C............CGG  3023914
24       4743838                     ...C..........C....CA.....C...T..T.....CTG  4743879
24       5442954                     ...C......TG.CA...TGA.....C.............GG  5442995
24       5902486                     ...C....T.GG..C.....A.....C......G.....C.G  5902527
24       5969149                     ...C....T.TG..C.CA..A.....C............C..  5969190
24       6294681                     ...C....T.TG..C.C.T.A.....C............C.G  6294722
24       6412645                     ...C......TG..T....GA.....C...T........CTG  6412604
24       6620498                     ...C.......G..CC....A.....C.....T......CAG  6620457
24       6638743            .....G.TG...C..........C...AGA.....C............CTG  6638793
24       6745238                     ...C....T.TG..C.....A.....C............C.G  6745197
24       7110046                     ...C....T.TG..C..T..A.....C............C..  7110005
24       7201698            .....G.TG...C.A........C..T..A.T................CTG  7201648
24       7438819                     ...C....T.T...T...TGA.....C..............T  7438860
24       7690232                     ...C..........CC....A..T..C...........TCT.  7690273
24       7931724                     ...C....T.TG..C...TGA...........T......C..  7931765
24       8116624                     ...C....A.....T...AGA.....C............CAG  8116583
24       8279410                     ...C....T.TG..C.C..GA.....C............C..  8279369
24       8466974                     ...C......TG..C...T.A............T..TG.C.T  8467015
24       8541954                     ...C....T.TG..C...TGA.....C...T...........  8541995
24       9142923                     ...C....T.TG..C...TGA.....C..A.........C..  9142964
24       9610805                     ...C....T.TG..C..A.GA.....C............C.G  9610764
24       11107973                    ...C....T.TG..C.....A.....C............CTG  11107932
24       11744633                    ...C....T.TG..CA....A.....C............CTG  11744674
24       11890753                    ...C....T.T...C.CA..A...............T..CTG  11890712
24       13206866                    ...C....T.TG..C...TGA.....C............C..  13206907
24       13355382                    ...C....T.TG..C....GA.....C.............GG  13355341
24       13627837                    ...C......GG..C...A.A.....C............CTG  13627796
24       14053032                    ...C.A....TG..C...TGT.....C..T......G.....  14053073
24       14652830                    ....G...T.TG..C...TGA.....C............C.C  14652871
24       14664108                    ...C...G..T...C.....A.....C............CTG  14664067
24       14829696                    ...C....T.TG..C...TGA.....C............C..  14829737
24       15012495                    ...C....T.TG..C.C..GA.....C...............  15012454
24       15109112                    ...C....T.TG..C.....A.....C...T.........GG  15109071
24       15228675                    ...C......TCC.T...TGA.....C..........ATC..  15228716
24       16621966                    ...C....T.T...T.C.A.A.....C............CTG  16622007
24       16765490                    ...C......TG..T..ATGA.T...A.............T.  16765531
24       17002869                    ...C....T.TG..C...TGA..................CTG  17002910
24       19175226                    ...C....T.TG..T.....A.....C............CTG  19175185
24       19306443                    ...A......TG..T..A.CA...C.C............C..  19306484
24       19404800                    ...C......TG..T..ATG......C.....T.......GG  19404841
24       19415264                    ...C..T.......C...TGA.....C..T.........CTG  19415305
24       19739252            ....G.TG...C......TG.TC.....A..................CTG  19739203
24       19768806                    ...C....T.TG..T...TGA..................CTG  19768765
24       20267379                    ...C....T.TG..C.A..GA.....C..............G  20267420
24       20484248                    ...C....T.TG..CC....AC....C...T........C..  20484289
24       20749426                    ...C......T...C...G.A.....C............CT.  20749385
24       21088576                    ...C....T.TG..C.C..CA.....C..............T  21088617
24       21722483                    ...C....T.TG..C..T..A.....CC...........C..  21722524
24       23204407                    ...C....T.TG..T.CC..A.....C.........T..C..  23204366
24       23471310                    ...C....T.TG..C....GA.....C............C..  23471269
24       23711475                    ...C....T.TG..C.........A.C.A..........C..  23711434
24       23887497                    ...C....T.TG..C.....A.....C............C.C  23887456
24       24276926                    ........T.TG..C....CA.....C............CTG  24276967
24       24297764                    ...C....T.TG..C.CA..A.....C............C.C  24297723
24       24306140                    ...C....T.G...CC....A.....C.A..........CTG  24306181
24       25115798                    ........T.TG..C.C..CA.....C............C..  25115757
24       26002528                    ...C....T.TG..C.C..TA.....C............C.G  26002487
24       26809644                    ...C..........C...TCA....GC...TA...G...C..  26809685
24       27592742                    ...C......TG.GT.....A.....C.A..........CTG  27592783
24       27691100                    ...C....T.TG..C.....A.T...C..T.........C..  27691059
24       29456185                    ...C....T.TG..T...T.A.........T........CTT  29456226
24       698305                      ...C....T.TG..C.CT..A..................CTG  698264
24       764199                      ...C...T..T...C.....AC....C..T.........CTG  764240
24       1151108                     ...C....T.TG..T.....A.....C.AA..T......C..  1151149
24       1518735                     ...C....T.TG..C.CT..A....TC...............  1518694
24       1613740                     ...C....T.TG..C.....A.....C............CTG  1613781
24       1711877                     ...C......TG..C..T..A..A..C............CTG  1711836
24       1802707                     ...G....T.TG..C.C..GA.....C............C..  1802666
24       1824765                     ...C....T.TG..C.A...A.....C............CT.  1824724
24       1835203                     ...C..T.......C..ATGA.....C...........T...  1835244
24       1906094                     ...C....T.TG..C.CA..A.....C.....T......A.G  1906135
24       1917469                     ...C....T.TG..T....CA.....C..G.........CTG  1917510
24       2051387                     ...G......TG..C...TGA.....C............CTG  2051428
24       2110200                     ...........C..C..CTGA...C.C............C.G  2110159
24       2157123                     ...C..........T.....A.....CCAT...CA..CAC..  2157082
24       2897721                  ......C..........C.CATGA....G.G...........CTG  2897765
24       3326984                     ...C...T..TG..C..C..A.....C....GT......CTG  3326943
24       4996075                     ...C....T.TG..C.....AC....C..T.........CAG  4996034
24       5250286                     ...C....T.TG..C.CA..A.....C............C.G  5250245
24       5277068                     ...C....T.TG..C....GA.....C...T.........GG  5277109
24       6104724                     ...C....T.TG..C...GGA.....C............C.G  6104683
24       6326092                     ........T.T...C.CAAGA.....C............C.G  6326133
24       6566873                     ...C....T.TG..C.C..GA.....C............CTG  6566832
24       7022501                     ...C....T.TG..C.....A..T..C.A..........CTG  7022542
24       7253438                     ...C....T.TG..C.C...A.....C..T.........C.G  7253479
24       7318407                     ...C....T.TG..C..T.CA.....C............C.G  7318366
24       7453078                     ...C....T.TG..T...TGA.....C..T.........C.G  7453037
24       7616164                     ...C....T.TG..CC..A.A.....C.............GG  7616205
24       8504136                     ...C....T.TG..C....GA.T...C........T...C..  8504095
24       8553899                     ...C....T.GG..C...T.A.....C............CAT  8553940
24       9014402                     ...C....T.TG..C...A.A.....C............C.G  9014443
24       9061264                     ...C....T.TG..C....GA......G......A....C.T  9061305
24       9673192                     ...C......TG..C.CT..A.....C............CTG  9673151
24       9953842                     ...C....T.TG..C...........C.T.....A....CTG  9953801
24       10017916                    ...C....T.TG..A.CA..A.....C........T...C..  10017875
24       14314693                    ...C....T.TG..C...TGA..T..C............C..  14314652
24       15061583                    ........T.TG..C..T..A....TC............C..  15061624
24       15290726                    ..A...A.T...G.T...A.A.....C............CTG  15290767
24       15588028                    ...C....T.TG..C....GA.....C...T.T......C..  15588069
24       15766479                    ...C....T.T...C.CA..A.A...C............C..  15766520
24       17689222                    ...C....T.TG..C..A..A...A.C............C..  17689181
24       18548852                    ...C....T.TG..C....TA.....C.........A.AC..  18548893
24       18554587                    ...C....T.TG..C...AGA.....C..T.........C.G  18554546
24       19579594                    ...C....A.TG..C...TGA..T..C............C.G  19579553
24       19614026                    ...C....T.TG..C....GA.....C............CAG  19614067
24       19944358                    ...C....T.GG..C...TGA.....C..T........TC..  19944317
24       20109453                    ...C......TG..C...GGA....T.............CTG  20109412
24       20239956                    ...C....T.TG..C.....A.....C............C..  20239997
24       20502692                    ...C....T.TG..C...GGA....TC............C..  20502733
24       22520865                    ...C....T.TG..C.....A..A..C............CTG  22520824
24       22815983                    ...C....T.TG..C...AGA..................C.G  22816024
24       23172693                    ...C....T.TG..C....GA.....C..T........TC..  23172652
24       24606739                    ...C....T.TG..T.....A....TCA...........CTG  24606780
24       24856417                    ...C....T.TG..T..AT.A.T................CTG  24856458
24       25203176                    ...C....T.TG..C.....A.....C............CTG  25203217
24       26585017                    ...C....T.TG..C..T.CA....TC............C..  26584976
24       26739915                    ...C....T.TG..T..A..A.....C............CTG  26739956
24       27179484                    ...C..A...T...C.....A.....C..T.....T...CTG  27179525
24       27404422                    ...C....T.TG..C...TGA.....C............C.G  27404381
24       27446038                    ...C....T.TG..C.C...A.....C..A.........C..  27445997
24       27564676                    ...C....T.TG..C..T..A.....C............C.C  27564717
24       27581902                    .....T..T.TG..C...TGC.....C............CTG  27581943
24       27768197                    ...C......TG..C..A.TA.T................CTG  27768156
24       27969452                    ...C......TG..T...TGA....T.............C..  27969411
24       28505966                    ...C....T.TG..C.CT..A.....C........T..TC..  28506007
24       30812567                    ...C.A....G...C...TGA..T..C...A.........TG  30812526
24       31028089                    ........T.TG..C.....A....TC............CTG  31028130
24       4172164   .......CT..A..T.......G.........C..A..A.T...C.............-G  4172106
24       7189211   .....CAT.....CG.TG...C..........C...TG......................  7189151
                                                                             \ 
                                                                             | 
                                                                             A
24       4156688                      ............TC.....A.....C............C.C  4156728
24       7453390                      ..C..........C.....A.....C.....TG.....CTG  7453350
24       9486394   ..C.....T.....G.T--..C..........CCA.TGA.....C............C..  9486337
24       10858434                    ...C...T..TG..C........T..C.............GG  10858475
24       14687108                     ..C..........C...TTA.....C............CTG  14687068
24       867306                      ...C....T.T.G.C.....A.....C............C..  867347
24       2604434                     ...C......TG..C....CA.....C...............  2604393
24       15536735                     ..C..T.......C.....A.T...C.T.....T.......  15536695
24       20118153                     ..C..A.......T...T.A..T..C.............G.  20118113
24       6540311                     ...C....T.TG..C.....A.....GC...........C..  6540270
24       6748138                     ...C......TG..C....CA..T..C............C.G  6748097
24       8388247   .......CT.....G.T--.TC......TG..T.....A.....C............CTG  8388190
24       11801200              ..G......C...G..TG..T..ATTC.........TG..........  11801153
24       14775792                    ...C..........C.....A..T..C....C....T..CTT  14775833
24       26668642                    ...C..A....G..C...ATA.....C...T..G.....C..  26668683
24       27736188                     ..C....T.T...C.....A.....C...A........C..  27736228
24       20575329           .....G.TG...C......TG..C...TGA.....C............CTG  20575279
24       7157662            ..A..G......CA..T......C..T..A.....C............CTG  7157712
24       1185184                     ...C..A...TG..C...TGA.....C..T.........G..  1185225
24       7169003                     ...C.A........C...TGA.....C...........AC..  7169044
24       12341604            ....G.T....C......TG..C..AAGA.....C.......A.......  12341653
24       16694069                    ...C.A..T.....C...TGAA.......T.....T...C..  16694028
24       30884805                    ...C.........GC...GGA.....C.........T.TCT.  30884846
24       19748952  .......CT.....G.TG..AC....T.....C.....A.....C......G.T...-..  19748894
24       2060318   ......ACT.....G.TG...C..A.......C....CA.....C............-..  2060376
24       2230396   .......CT.....G.TG...C..........C....GA.....C............     2230452
24       8158033                       .....A..TG..T.....A....TC.............T.  8158072
24       8665197                     .......T..TGG.C.....A.....C.............GG  8665238
24       1321587                     ...C.......G..C...TGAATG...............CA.  1321628
24       7818358   .....C.CT..A..G.TG...C......TG..C...T.A....TC............-..  7818416
24       16118372  .......CT.....G......C......TG..C...TGA.....C............     16118428
24       27605491                    ...C.A....T...T...A.A.....C............CA.  27605532
24       1937764                     ........T.TG..C.CC..A.....C...........TC..  1937723
24       7391057   .......CTT....G.TG...C..........C...TCA.....C............     7391113
24       16202073  .......CT..A..G.TGT..C................A..T.AC......CA....-GG  16202131
24       24880261                      .....A......C....GA....GC............CTG  24880222
24       3384895   ..............G.TG.-.C..A.T.TG..C....GA........A....AT...C.G  3384953
24       3001046   .....CA.T.....G..A...C.AA...TG..C.....A.....C............     3001102
24       4212827                       ........TG..C.....A...A.C..T...G.....C..  4212866
24       5917804   .......CTT....G......C...T..TG..T...TGA.....C............     5917748
24       8563385   .......CT.....G.TA...C......TG..C...TGA.....C............     8563441
24       9980791                       ......T.TG.GC.....A.....C...A........C.C  9980830
24       19356726  .......CT.....G.TA...C......TG..C...TGA.....C............     19356782
24       27651034   ......CA....AG.T.........T.TG..C..TGGA..A..C.............--  27650978
24       10549661  .......CT.....GT............TG..C....GA..T..C............C..  10549601
                                        \                                      
                                        |                                      
                                        C
24       1406409    ......CT.....G......G..........CC..TGA.A...C............-.C  1406466
24       24188958  ........T.....T.--...CA.A.......C...T.A...............T.TC..  24188901
24       297833      ......T.....G.TG...C..........C..T.CA.....C.............    297888
24       2868840   .......CTC.A....T....G..........T...TG......C...........      2868785
24       2786664          ..T....G.TA..............C...TGA.....C.........T.TC.G  2786612
24       4491003             ....G..T...C..A....C..C.....A.....C............CTG  4490954
24       8085595                     ............G.C...TGA..T..C....A.......C..  8085554
24       9029801                        .......T...C..TTGA.....C.T..........C..  9029763
24       11585404                    ...C..........C...A.A.TG..C............C.G  11585445
24       24545314                    ..............C.....A.T..TC...T....A...C..  24545355
24       2015844                     ...C..........C..T.GA....TC............CTG  2015803
24       2664109                     ...C....T.TG..C.C..GA.....C............C..  2664068
24       7373760            .....T............ATG..T...TGAC...TC............CTT  7373810
24       13197310                       ...A...TG..C...T.A.....A............A..  13197348
24       19750226                    ...C....T.TG..C...TGA.....C............C..  19750267
24       19973330   ......CC.....G.TG...C......TG..C...TGA.....C.............G.  19973389
                                                                            \  
                                                                            |  
                                                                            A
24       10634290                        ..........C.....A.....C............C..  10634253
24       27477875                        ..........A.....A.....C............C..  27477912
24       11436638  .....C.CT.....GT...A.A..............GGA..T..C........T...C..  11436578
                                         \                                     
                                         |                                     
                                         C
24       6610370                         ..........C.....A.....C..A.....T...C..  6610333
24       10941556                        ..A..C....C.....A..................C..  10941593
24       24348263                        ..........C.....A.....C..T.....T...C..  24348300
24       3082577   .......C.C.T..G......C..C...TG..C...........C............C..  3082637
                           \                                                   
                           |                                                   
                           T
24       7374057                         ......TT..T.....A.....C...T........C..  7374020
24       20891546                        ..........C........A..C............CAT  20891583
24       23733292                        ..........C...GGA.....C............CTG  23733255
24       28875039                        ......T...C.....A..T..C............C..  28875002
24       5975815   .......CT.C...T.....CC.......C..C...TGA...................GC  5975875
                                                                          \    
                                                                          |    
                                                                          T
24       1271066            ............C......TG..C...TGA.....CA...........C..  1271116
24       6758121                     ...C..A.......C...A.A....TC............CT.  6758162
24       7346336                         ..........C...GGAC.T...........T..TC.G  7346373
24       9074465                         .......C........A..T..C............CAT  9074502
24       11085298                        ......TG..C.....A.....C.............AG  11085261
24       13925563                        ......TG..T...TGA..T...............C..  13925526
24       17208917                        ......TG..C...ACA..................CTG  17208880
24       20436163                        ....T.T...C...T.A..................CTG  20436126
24       26102083                        ....T.TG..C...G.A..............T......  26102046
24       26132916                        ...T......C....TA.....C............C.C  26132953
24       28266498                    ...C..........C.....AC...TC..............T  28266457
24       999949               ...G.....AC...T......C...TT......C............CTG  999901
24       2301755                         ..........T....GA.....C............CAG  2301718
24       2612531                         ....T.TG..C....GA.....C............C.T  2612568
24       6435506                         ..........C.CA..A.....C............C..  6435543
24       6586284                         ......TG..C....TA...........T........T  6586247
24       8692316                         ......TG..C..A..A..............G.C.CTG  8692279
24       9029452                         ......TG..C....CA.....C............C.G  9029489
24       11081057                        ....T.TG..C.....A...A.C............C..  11081020
24       14707760                        ......TG..C...AGT.....C.............GG  14707797
24       16159566                        ......TG..C.CA..A.....C............C..  16159603
24       16360900           .....GT...A.C.....C....T....GA.....C............C.C  16360950
24       17742951                        ....T.TG..C.....A.....C...T.........GG  17742988
24       19129265                        ....T.TG..C..T..A.....C....GT.....T...  19129302
24       19779930                        ..A.......C.....A.....C.A.....A....CTG  19779893
24       30257024                        ....T.....C....GAA....C............C..  30257061
24       7529438   ..C....CT....-.G.....A....T.TG..C...AGA..................CT.  7529497
                                         \                                     
                                         |                                     
                                         G
24       318531                          .......G..C...TGA..T..C............CTG  318568
24       2442796                     ...C......TG..C...TGA.....C............C.G  2442755
24       2875517      ....CT.....G.TG...C......TG..C....TA.....C.............    2875463
24       5162141                         ......TG..CC.T..A.....C..T.........C..  5162178
24       6823554                         ..........C..T.GA.....C............CAG  6823517
24       7023490                     ...C....T.TG..T.....A.....C............CTG  7023531
24       7913269                         ....T.TG..C..A..T.....C............C..  7913232
24       8133153                         ......T...C...TGA.A...C........G...C..  8133116
24       8274803                         ..........C...AGA.....C...........TATG  8274840
24       9083131                         ....T.TG..C...A.A..T..C............C..  9083168
24       12535220                        ....T.TG..C.....A..A..C............CTG  12535183
24       15334786   ......CT.....G..T...C.........GT...TCAC....C...........      15334840
24       16363827                        ......T...C....TA.T...C........T...C..  16363864
24       16569442                    ...C....T.GG..C.....A.....C............CAG  16569401
24       18072339                        ....T.....TA..TGA.....C.C..........CTG  18072302
24       18492195                        ..T...T...C...TGA.T...C...A........CTG  18492232
24       20168658                        ....T.TG..C....CA.....C............CTG  20168621
24       20626434                  ....CC......TG..C...GGA.....C.............TG  20626477
24       22757128                        ....T.TG..C.....C.....C..........C..GG  22757165
24       24238686                        ....T.TG..C.....A.T...C..T.........C..  24238723
24       24500693                    ...C......GG..C...A.A...........T......CTG  24500734
24       26653839           .....G......C...A..TG..C..A.CA....GC...............  26653889
24       27576508                    ...C....T.TG..C....GA.....C............C..  27576467
24       14695734           .....G.....AC..........C....GA.....C...............  14695684
24       27518148                         ......G..C.....A.....C.....T......C..  27518112
24       6393311                     ...C.........GC....GA....T.............C..  6393352
24       17597009                        ..A.....CTC........T..CC...........C..  17596972
24       5839113   ..C....CT..C....TG...C....T.TG..C.....A.....C.........--...C  5839056
24       27673515  .......CT..A..G...C.C.-...T.TC..C.....A.TT..C...............  27673573
24       430947                          ......TG..C..A.GA.....C.............GG  430910
24       1808290                          .........C...TGAC....C.............TG  1808254
24       6027119            .....G.TG...C.......C..C.....A.T...C............C..  6027069
24       8004154                          ...T.T...T.....A.....C............C..  8004190
24       28379745                        ..T...TG..C.....A....TC............C..  28379708
24       20724947                         ...T.....C...TGA..................C.G  20724911
24       24475318                         ......T..C...TGA.....CC....T......C..  24475354
24       4378131                         ..........C...TGA..T..C...T........CTG  4378094
24       5234640                     ...C......TG..C....CA.....C............CTG  5234599
24       7069600                          .....TG..C.C..CA.....C............C.G  7069636
24       7419494            .....G.TG...C....T.TG..C.....A.....C............C.C  7419544
24       7793823   ...T...CT.....G..T...C......TG..C...TGA...............        7793770
24       8965682                   ............TG..C...AGA.....C............CTG  8965639
24       18354455                        ....T.TG..C.....A..T..C..G......T..C..  18354492
24       21880493                    ...C....T.TG..C.....A.....C............CAG  21880534
24       30861968                       ..A........T..TTGA.....CCAT............  30862006
24       12145581    .....CT.....GA....AC...T.C....C.....A.....C.............GG  12145523
                                                                          \    
                                                                          |    
                                                                          T
24       742286                            ........C...TGA.....C........A...C..  742251
24       8324702                          .....TG..T.....A.....C..T........TC..  8324666
24       27938064                          ........C.....A..T..C............C..  27938099
24       2430492                     ...C..........C....CA.....C............CAG  2430451
24       24199735  ......CCT.....G.....C.-.A..G....CC....C.T...C............C.C  24199677
24       1484043                         ..T....C..C...T.A.....C............C..  1484006
24       13427801                          ........CC....A.T...C.............GG  13427836
24       1246746   .......CT............C......TG..C..T.CA.....C..TT........CTG  1246683
                                           \                                   
                                           |                                   
                                        GCCA
24       4877261                         ......TG..T..C.T.C.T..C...........T..C  4877298
24       28214355                          ....A...T..C..A.....C............C..  28214390
24       9809147            .....G.....AC..........C...........C............C..  9809097
24       283163             .....G.TG...C...T......C...........C............C..  283113
24       19703944  .......CT......TA-...C..........T..T.CA..............T...C..  19703886
24       4285279    .....CCT.....GT.....C......TG..C.CAT.A.....C........--.....  4285223
24       22373314  .......CTT....G.TG...C..-....T..T.....A....T......TG.T......  22373372
24       19800237                        ....T.TG..C.....T.....C............C..  19800200
24       294690              ....T......C......TG..C...AGA.............C....C..  294641
24       928110                        ....AT...C..T....T......C............CTG  928149
24       14277313            ....G.TG...C..........C...TGA.....C............C..  14277264
24       19932338                           .......C...........C.....T.A....CTG  19932304
24       2277508   ......C-.....AG......C......TC..C...TGA.....C............CA.  2277566
24       21029186           .....G.TG.......T..TG..C...TGA.....C............C..  21029236
24       4105660           ......C......CA.-.......C.....A..T.TC....AT.A....CTG  4105710
24       28251021    .....CT............C..A.......C.....A.....C.T......-----T.  28251073
24       2778619                             ......C....C......C............CTG  2778586
24       6623114              ...T.............TG..C......A...AC............C..  6623162
24       1083672             ....GA.....C..........C...A.A....TC............C..  1083721
24       2912476            ..A..T......C..A...TG..C...TGA......C.......T....G.  2912526
24       7450222            .....G.TG......T.......C...TGA..A.TC........T....G.  7450272
24       14242177                            ..T...C.....A..................CTG  14242144
24       19194677            ...........C..A......GT.....A....AA.A..........C..  19194628
24       28868243         .......G.AG.......T......C...TGA.....C.............    28868193
24       1430033                     ...C....T.TG..C.....A..................C.G  1429992
24       1849569                          ...T.....C.C...A..................CTG  1849605
24       4695427                             ......CC..TGA.....C........T...C..  4695460
24       8727192                             ...G..C.....A.....C..T..T...A..CT.  8727225
24       20123132                            ......C...GGA...CT...............T  20123165
24       740702      .....CTG....G.AA...C.....ATG..C.....A............T.-...C.C  740758
24       186013                            ..T.....C...T.A.....C.............GT  185978
24       1111543   .......CT.G..........C..T--.TG..T.....A.....C...T.........GG  1111601
                                     \                                         
                                     |                                         
                                     C
24       30776989                             .....C..A..AC..............T..C..  30776957
24       9922919                         ..C.......T...TGA.....C............C.G  9922956
24       19985866                           .......T....TA.....C...TCT..T...C..  19985900
24       14422217  .......CC.....G.TG...C......TG..C....CA..........-.......CTG  14422159
24       561090             .....G......C......AG..TC....A.....C.............    561138
24       5320377            .....GT...A.C........G.C.....C.....C.............    5320329
24       19918467                             .....C...GGA.G...C............C..  19918499
24       25185084                    ...C....T.T...C.C..CA.....C............C..  25185125
24       12638953           .....T.....A.....T.TG..C...TGA...................    12639001
24       30476561        ..C.....G......A.-----....CC..TGA....TC........A...C..  30476609
24       1362905                              ..T..C....GA.....C............CTG  1362937
24       1372314                              ..T..C....GA.....C............CTG  1372346
24       24202436           .....G.TG...C......TG.TC...........C.......T.....    24202388
24       5030714            .....G......C..........C...T.A.....C............     5030667
24       6111123            .....G.TG...C...TT.TG..C...........C............-.C  6111172
24       7163515   ......ACT.....G..A...C..A...-...C...TG......CCA...........TT  7163457
24       14649654                    ...G....-..G..T.....A.....C............C..  14649694
24       15411914           .....G......C......TG..C........A..C............     15411867
24       19612025  .......CT..A..T......A....T.GG..C.CCTGA.........-....T...C..  19611967
24       5876822            .....GT.....C...T...T..C...AGA.....C............-.T  5876871
24       24010841  .......CT.....G.TA...C..AA..GG.GC.....A..................CT.  24010902
                                                                   \           
                                                                   |           
                                                                  CT
24       6440596            .....G......C.......CC.C....CA.....C............     6440643
24       10381014           ..A..G......C.T....TG..A..T..A......A...........-.C  10380965
24       16382186                               ...C.....A.....C.............TG  16382216
24       28286091           .....G.....A......A....C.....A.T...CG...........     28286044
24       15472137           .....CT.T...C..........C....TAA....C............-.T  15472186
24       1234804            .....G.TG...C..........C...GGA....AC.T.....A......T  1234855
                                                                            \  
                                                                            |  
                                                                            C
24       20046213           .....G..A....CA....TG..C...TGA.....C......CA....-.G  20046164
24       27292134           .....G.TG...C....T..G..C.....A.....C............-..  27292085
24       1275179            .....G.TG...C...TT.....C.....A.....C............     1275226
24       6744493                                ...T....GA.....C..A..TG.....C..  6744523
24       8759976            .....T......A......TG..T...TCA.....C............     8760023
24       27656191           .......T....C.......T..C...TGA.T...........A....     27656144
24       8161961                   ................C....CA.....C.........T..CTT  8162004
24       2313416                                 ..C.....A.....C............C..  2313445
24       6468886             ....G..T...C.......T..C...........C............     6468932
24       8481153            ....C....T..C...T......C...AT......C...........-...  8481104
24       24232747                                ..C...........C............C.C  24232718
24       764625                                  ..T...........C...T........C.G  764654
24       10623088                                ..C...G.A.....C............C..  10623059
24       20730110                                ..C...........C............CTG  20730139
24       6732732   .......CT.-...G..A...C......TG..C...............T.T.A.....-T  6732675
24       1692665            ............C......TG..C.....A.....C.T...T.....      1692711
24       5068238             ....G...G..C..A...TG..C...T.A.....C............-..  5068190
24       6348914              ...G..T...C..........C..T.GA.....C.............    6348960
24       7736794                                 ..C.....A.....C...T......C.C..  7736823
24       13873923                                ..C.....A.....C............C..  13873952
24       15141557                                ..C.....A.....C............C.G  15141528
24       18946939                                ..C.....C..A.....T.......C.C..  18946968
24       19003366                                ..C....GA.....C............C.G  19003337
24       19788944                                ..C....CA..............T...C..  19788915
24       19795039                                ..C....TA..............A...CAG  19795068
24       19945461           .....GTT....C.A.......GC...........C.......T.....GC  19945410
                                                                           \   
                                                                           |   
                                                                           C
24       23935142                                ..T.....A.....C...........GC..  23935113
24       25157388                                ..C....GA.....C............C..  25157359
24       27053617                                ..T...TG......C............CTG  27053588
24       28434594                                ..C.......T..TC.......AT...C..  28434623
24       30365192                                ..C.....A.T...C.A..........C..  30365221
24       1161496            .....G.TG...A....T.T...C...TGA.....C............C..  1161548
                                                 \                             
                                                 |                             
                                                GG
24       8775081             ....G......C.A..----..C...T.C.....C.............TG  8775126
24       1321965                                 ..C.....A.....C............C..  1321936
24       1679762                                 ..A....GA.....C..T.........C..  1679791
24       2535285                                 ..C....T......C.........T...GG  2535256
24       6944657                                 ..C.....A.....C............CTG  6944686
24       7219514                                 ..C....CA.....C............CTG  7219485
24       10201420                                ..C...T.A.....C............CTG  10201391
24       10775897                                ..C.....A.....C...........AC.C  10775868
24       13975277                                ..C.....A.....CC...........C..  13975306
24       14517726                                ..C....GA.....C............CTG  14517755
24       14992791                                ..C.....A.G...C............C.C  14992820
24       19144345            ....G.........AT......T...TGA..T..C............     19144391
24       19757422                                ..T.....A.....C............C.G  19757451
24       19922799                                ..C.....A.T...C........A..TC..  19922770
24       20200838                                ..C..T..A.....C............C..  20200867
24       20576669                                ..C.....A.....C.A..........C.G  20576698
24       21817815                                ..C.....A.....C............CTG  21817786
24       26097169                                ..C...A.A.....C............CTG  26097140
24       26783368                                ..T.....A..T..C............C.T  26783339
24       20727561  .......CTC....G.TA.A.C......-...C.....A..................C.T  20727503
24       7499222   ......ACT..A.........C....A.T..GT..AT...T...C.-.......A..C..  7499280
24       1989681    ......CT.....CTTG...C....T.....C.......G...C............C..  1989742
                                               \ \                             
                                               | |                             
                                               T TG
24       19116312                    ...C......TG..C.....A.....A.............G.  19116271
24       19844959                    ...C..........TC....A.....C...........TC..  19845000
24       7615144                                 ..C.....A.....C.A.T........C..  7615115
24       18426622                                ..C.....A.T...C..G.........C..  18426651
24       19755330             ...G......C.........GC...TGA.....C............     19755285
24       30950570                                ..C...........C.TT......T..C..  30950599
24       6756230   .....C.CT.....G.TG....G.....TG..C...T.T.T...C.--........TCA.  6756287
24       9867397   .......CT.....GGTG...........--CC.....A....TC.......AT...C..  9867340
24       22273463                    ...C....T.TG..C.....A.....C...............  22273504
24       27944330                    ........T.T---....AG......C............C..  27944292
24       25059972       ...T.....G.TG...C...T..TG.G.A................-......C.G  25060025
24       6067865                     ...C..........T...TGA.....C............CTG  6067824
24       7745789            ..A..G......C..A.......C...T.A..T......T...AA-----.  7745744
24       28398191                                ..T...T.A..................CT.  28398220
24       3002096                     ...C......TG..CG..TG...T...............AGG  3002137
24       15449737  .......CT.....T......C..C...T...A.............C......A...C..  15449797
                                                    \                          
                                                    |                          
                                                    C
24       27737588  .......CC.....G..A...C......TG..T....TA..............T..TC..  27737648
                                                               \               
                                                               |               
                                                               C
24       8304849            .....G.T..A........TG..-..A........C...........TC..  8304800
24       13717731           ..A..G......C..........A...AGA..T..C............C..  13717679
                                                    \                          
                                                    |                          
                                                   AT
24       7899923   .......CTG....G.............TG..C..C........-...T.....T..CTG  7899981
24       20744687          ..T...G..........-...TG.......A.....C...T........C.T  20744636
                                                    \                          
                                                    |                          
                                                    C
24       2129467                                    ........T..C............C.G  2129493
24       28792861                                   .....A.....C............C..  28792887
24       313675                     ....C.A.......C-.....A..T.TC............C..  313634
24       6188774                     ...G....T.TG..-.....A.....C............C.C  6188734
24       27334004                    ...C....T.TG..C.A.........C............C.C  27334045
24       883899                                     ....CA.....C...........GC..  883873
24       2004593                     ...C..........T...T.A.....C...........TC..  2004552
24       6472832                     ...C.......T..C...T.A.....C............C..  6472791
24       27922123                                   .....A.....C............C..  27922149
24       5585227   .......CT.....G.TG...C...TT.G..C-.....A.....C............CTG  5585169
24       9624972             ....G......C...G..TG.C-...AGA.....C............C.G  9624924
24       30335885  ..C....CT..A..G.TG...C....T....T-...TGA.....C............CTG  30335827
24       7208014      ....CT.....G.TG.T.C.....C...C-...G.A.....C............CT.  7207959
24       8207944                                    .....A.....C.....T...T..C..  8207970
24       8353843   .......TTG....G....T.C.......----...GGA.....C............A..  8353900
                                            \                                  
                                            |                                  
                                           TG
24       19807689                                   ....TA.....C............CGG  19807663
24       31279916                                ..C.....A..TA.C...T...........  31279945
24       1029651   .....G.CT........T...C......TG..C....CA....---...........C..  1029707
24       20089347             ......A...C......TG..C...TGA...............--....  20089393
24       5508868            .....G......C......T.CCC.....A.....C............C..  5508922
                                                     \                         
                                                     |                         
                                                  GGTT
24       8501352                   .....C...TA.AG..C.....A.....C............C..  8501308
                                                                              \
                                                                              |
                                                                              A
24       12154936  .......TT.....T.TG...C......T.CC-....CA.....C.......A....CT.  12154994
24       283045                ..G......C..........C....T..A....CCT...T.....C.T  282994
                                                                          \    
                                                                          |    
                                                                       CCGC
24       27726514                                    ...T..T...C............C..  27726539
24       16354753           ............C..AA.CTG..T...T.A...........T.-....C..  16354802
24       1655556   .......CT.....G......C...T..------..TGA............T.....ATG  1655609
24       1860824                                    .....A.....C............CAG  1860798
24       4644074               ..G..A...C....T.TG..C.CT..A................-.C.G  4644028
24       16563449                                    ....A.....C............CT.  16563424
24       17215329  ...T...T......G.TG...C...TT.A...C.....A..................CG.  17215396
                                                              \  \             
                                                              |  |             
                                                         TCTGCC CT
24       19777098                                ..C.....A..T..C............C..  19777127
24       22975401                 ......C.......G.TCC.......................-..  22975444
24       4321825                           ........C.....A.....C............C.C  4321860
24       14597976  .......CT....CT...G..C.......T..C....CA..................CTG  14597916
                                                    \                          
                                                    |                          
                                                    C
24       2999145    ......CT..A..TT....AC..........T...T.A....---..........G-..  2999199
24       7352691                                      .........C............C..  7352715
24       10458465                    ...C..........C...TGA.....C..........C.GG.  10458506
24       2053434                  .....CC...T......C.....A.....C............     2053393
24       5566482                                      ...A.....C.......A....C..  5566506
24       8238755                                      ...A.....C..............G  8238779
24       20083974   ..T...CT.....GT....CCA.........C...A.A....---...........CTG  20084029
24       660790     ......CT..C..G......C....T.TG..C....CA....---............TG  660735
24       19900705                    ...C....T.....A....GA.....C............CAG  19900747
                                                      \                        
                                                      |                        
                                                      T
24       92501                                        ...A...............T.TC..  92477
24       5453234                                     ....A..G..C..T.........C..  5453259
24       5699609                  ......CC.....TG..C......C....C............     5699568
24       9688097                                      ...A.....C............ATG  9688073
24       19992514  .....C.CT..A..G..........TG.....T........----............CTG  19992459
24       261399             .....G......C.A..T.....T.....A.....C...T.-......C..  261350
24       16540844           .....G.TG...C......AG..C.....A.....C............C..  16540895
                                                       \                       
                                                       |                       
                                                       G
24       19520519           ..A..T.........T...TG..A...........C.....-T.T...CTC  19520470
24       350801             .....G.....AC.........C...-..T.....C............CAG  350851
                                               \                               
                                               |                               
                                               T
24       7876211   .......TTT....T.TG...C......TG..T.....A..-..C.....TG......GG  7876153
24       28197278     .....T..A..G.TG...C....T.TG..C.....A..................CTG  28197335
                                                       \                       
                                                       |                       
                                                       G
24       1083135               ..G.................C...TGA.....C..T..........-G  1083182
                                                                        \      
                                                                        |      
                                                                        C
24       19299809                                      ..A.....C............C..  19299832
24       10450838                  ............TG..C.A...A.....C...AC....T..C.C  10450794
                                                       \                       
                                                       |                       
                                                       G
24       15926849           .....G......C......GTG.T---.GA.....C....AT.....T...  15926896
24       2358159                                       ..A.....C............C..  2358182
24       15035503                                      ..A.....C............C.G  15035526
24       16981126                      ............C...GGA.....C............C..  16981165
24       22766192                                      ..A.....CA...........C..  22766215
24       8318160                         ...T......C.....A.T...C...........TC..  8318197
24       15417398           .....G..A...C....T.TG.GC.....A....TC............CTG  15417449
                                                       \                       
                                                       |                       
                                                       G
24       19580562           .....G....CA...T...TG..C...-.T....A..C......G.C....  19580513
24       765987             ..A..............T.TG..C..--....T.T..A.......T..C..  766035
24       8606285    .....ATT.....G.T....C..T...AG..C...TGC..-...............CT.  8606343
                                                                \              
                                                                |              
                                                                C
24       14753541                                      ...........T.........C..  14753518
24       20481176                    ...C..........CAA.GGA.....C.............--  20481215
24       19680866                    ...C....T.TG..C...T.A.....C.............-G  19680906
24       8118288            ..A................TG..T.......T..TC......T.....CTG  8118342
                                                        \                      
                                                        |                      
                                                     AATG
24       8536998    .....ACC.....G.TG..A.......TG.GC....C.AG-...G.T..........-.  8537054
24       16702134                    ...C....T.TG..A..TG.A.....C.............-G  16702094
24       10316036           .....G......C..............TGA....T..............TG  10315984
                                                                   \           
                                                                   |           
                                                                  CT
24       20550635                    ...C..C.......C.....A..G..C............-..  20550595
24       26151625                    ...C....T.TG..C.....A.....C............-..  26151665
24       20371144           .....G..A..............C...G.......C.......A....C..  20371200
                                                         \                     
                                                         |                     
                                                    CTTGAG
24       24446688                 .....AC.......C..C..T..A.....C........T-..C..  24446645
24       3021415                    ....C..A......C-.....A.....C............C..  3021374
24       2777766                                         ......C...........T...  2777745
24       2254582                      ..C......TG..C..A..A.....C.............-G  2254543
24       484884                      ...C....T.TG..C....CA.....C............-.G  484924
24       8708816   ...G...CT.....G.TG...C...........-----A....TC.....T.A....C..  8708762
24       6518319                           ........C.....A.....C............C.T  6518284
24       16587259                                        ......C............C..  16587280
24       20377341                    ...C....T.TG..C.C...A..................-.T  20377301
24       2160953                                         ......C............CAG  2160974
24       3118336                                         ......C............C..  3118357
24       3573134                     ...C....T.TC..C...........C............     3573096
24       4805037                                         ......C............C..  4805058
24       6607597                                         ......C............C..  6607618
24       7549521                                         ......C...........T..G  7549542
24       7817340                     ...C......TG..C.....A.....C............     7817302
24       12497251                                        ...........C.......CT.  12497272
24       14150965                    ...C....T.TG..T....C.....TC............-.T  14150925
24       15608744                    ....C.A.......C..A..A.....C............     15608782
24       16606496                    ..A.....T.TG..C...T.A.....C.....T...T..-..  16606536
24       16765370                                        ......C............C..  16765391
24       23045461                                        ...T..C............C..  23045440
24       24502149                                        ...........C......TC.G  24502170
24       24513773                                        ......C.........T..C..  24513794
24       24989935                                        ..G...C............C.G  24989956
24       30153095                    ...C......G...T.....AC....C............     30153133
24       10267250                    ...C..........C.....-.....C.A..........C..  10267210
24       5373188                     ...C...A......CC..G.-.....C............C.G  5373228
24       19354801           ............C..........T...AT..G........AT...A.GC..  19354852
                                                          \                    
                                                          |                    
                                                          A
24       27989139           .....G.TG..........G...T.G...A.....C....C.......C..  27989190
                                                                  \            
                                                                  |            
                                                                  G
24       4963369                                          ..................C..  4963389
24       6503167                                          .....C............C..  6503147
24       6667127                                          .....C............C..  6667147
24       10634971                                         .....................  10634951
24       11084579  ..C....CT.....G.TG...C....T.TG..C.CA..-.....C............C..  11084637
24       12253308                                         .....C...............  12253288
24       14633972                    ...C..C.......C.CA.T......C..T.........C..  14633930
                                                          \                    
                                                          |                    
                                                          A
24       15655517                                         ..................C..  15655537
24       17342674                                         ..................C..  17342654
24       28077861                                         .....................  28077841
24       2942998                     ...C.......C....GTG.-.....C............CTG  2942958
24       4465977                      ..C..........T.C..TA..T..C............-..  4465938
24       7168524    ......CT....C...A..AC...T..A...C.--..A.................TC..  7168468
24       632463                                           .....C............C..  632483
24       689763                                           .....C........T...C..  689743
24       706369                                           ....................G  706349
24       1004777                                          .....C............C..  1004797
24       1035212                                          .....C..............C  1035192
24       1042922                                          .....C............C..  1042942
24       1052838                                          .....C............C..  1052818
24       1158593                                          .....C............C..  1158613
24       1343212                                          ..................C..  1343192
24       2458242                                          .....C............C..  2458222
24       2725230                     ..............C...TGA.................      2725267
24       2777269                                          .....C............C..  2777249
24       3634869                                          .....C...............  3634849
24       4931418                                          ..................C.T  4931438
24       4936290                                          ..................C..  4936310
24       5803588                                          .....C............C.C  5803568
24       5917508                                          .....C.....G......C..  5917528
24       6013272                                          ....TC............C..  6013252
24       7235188                                          .....C...............  7235168
24       7267048                                          .....C............C..  7267068
24       7485343                                          ...............T.....  7485363
24       7592527                                          .....C............C..  7592547
24       7825668                                          .....C..T............  7825648
24       8306403                                          ..................C.G  8306423
24       8325575                                          .....C............C..  8325595
24       8897647                                          ..T...............CA.  8897667
24       9573200                                          .....C............C..  9573220
24       10595255                                         .....C............C..  10595235
24       11406066                                         .....C............C..  11406046
24       11533961                                         .....C............C.G  11533981
24       11822252                                         .....C............C..  11822272
24       12091214                                         .....C............CT.  12091194
24       13124437                                         ....TC............C..  13124457
24       14239438                                         ...................GG  14239418
24       14470705                                         ...................T.  14470685
24       16956044                                         .....C..............C  16956064
24       17038531                                         .....C............C..  17038551
24       19442036                                         .....C...........T...  19442056
24       19845275                    ...C......TG..T....CA.....C........T...C..  19845233
                                                                           \   
                                                                           |   
                                                                           T
24       19896460                                         .....C............C.C  19896480
24       20479999                                         .....C............C.G  20480019
24       22453238           .....G.T...........TG..C...G.-..T..C.........T..C..  22453189
24       24366626                                         .....C............C..  24366606
24       24776436                                         .....C............C..  24776456
24       29872091                                         .....C............C..  29872111
24       7177344              ...G.T...........GG..C.....A.A...C.....T...T...TG  7177295
                                                                    \          
                                                                    |          
                                                                    T
24       7423533                   .....C..T....C..C...........C.T.T....T..TC.C  7423489
                                                         \                     
                                                         |                     
                                                         A
24       129488    ..C....CT.....G.TG...C....T.G..CT.G.T.-..............T....TG  129430
24       340443                                           .....C............C..  340463
24       551389                                           .....C............C..  551369
24       606622    ..C....TT.....G.TG..TC....T.TG..C...T.-..................CTG  606564
24       650785                                           .....C........T.....C  650805
24       688905                                           ..................CGC  688885
24       1129335                                          .....C..............C  1129355
24       1177722                                          ....TC............C..  1177742
24       1306991                                          .....C............C..  1306971
24       2603946                                          .....C............C..  2603926
24       2782150                                          .....C............C..  2782170
24       2797881                                          ........T.........C..  2797861
24       3022804                                          .....C............C..  3022824
24       3692473                                          ...A.C...............  3692453
24       4936166                                          .....C.............TG  4936186
24       4992314                                          .....C............C..  4992294
24       5087988                                          .....C............C..  5088008
24       5142338                                          .....C............C..  5142358
24       5405254                                          .....C.........A..C..  5405234
24       5954672                                          .....C............CA.  5954692
24       6036443                                          .....CA...........C..  6036423
24       6112276                                          .....C............CT.  6112256
24       6287073                                          .....C............C..  6287093
24       6293060                                          .....C............C.G  6293040
24       6392005                                      ...A.....C..............G  6391981
24       6512351                                          .....C............C..  6512371
24       6744647                                          ..................C.G  6744627
24       6843252                                          .....C............C..  6843272
24       7260630                                          .....C............C..  7260650
24       7325725                                          .....C............C.G  7325745
24       7498459                                          .....C............C.G  7498479
24       7620069                                          ....GA............C..  7620089
24       7650675                                          ..T..C............C..  7650655
24       7777372                                          ..................C..  7777352
24       7778224                                          .....C............CTG  7778204
24       7803479                                          ........T.........C.G  7803499
24       7890817                                          .....C............C..  7890797
24       7909205                                          .....C..............C  7909225
24       8005198                                          .......A.T..G........  8005178
24       8044282                                          .....C............C..  8044302
24       8222865                                          .....C............C..  8222885
24       8342290                                          .....C............C.C  8342270
24       8570949                                          .....C............C.T  8570969
24       8751336                                          .....C............C..  8751316
24       9048508                                          .....C............C..  9048488
24       9051084                                          .....C.....T......C..  9051104
24       9051744                                          .....C............C..  9051764
24       9577933                                          .....C.............T.  9577953
24       9821079                                          .....C............C..  9821099
24       9968923                                          .....C............C.G  9968943
24       10186511                                         .....C............C..  10186491
24       11096840                                         .....C...............  11096860
24       11603840                                         .....C............C.G  11603860
24       11682897                                         .....C............C..  11682917
24       12424864                                         .....C............C..  12424884
24       12500777                                         .....C............C..  12500797
24       13069888                                         ...............T..C..  13069868
24       13109536                                         .....C............C..  13109556
24       13688633                                         .....C............C..  13688613
24       13713325                                         .....C............C.G  13713305
24       14062064                                         .....C........T...C..  14062044
24       14430187                                         .....C............C.C  14430207
24       15097062                                         .....C............C.G  15097082
24       15319186                                         .....C....G.......C..  15319206
24       15342188                                         .....C..T.........C..  15342208
24       16780214                                         .....C............C..  16780234
24       16992650                                         .....C.....T......C..  16992630
24       17817517                                         ...................TG  17817537
24       18659091                                         .....C.....G.........  18659071
24       19592503                                         ........A......GG.C..  19592523
24       19861505                                         ...............T..C..  19861525
24       20511133                                         .....C............C..  20511113
24       20519424                                         .....C............C..  20519444
24       20610146                                         .....C............C.T  20610166
24       20671582                                         .....C......G.....C..  20671602
24       20819930                                         ....................G  20819950
24       21026389                                         .....C..T.........C..  21026369
24       21522706                                         .....C............C..  21522726
24       22577859                                         ...........T......C..  22577879
24       22837403                                         .....C............C..  22837383
24       24435372                                         ...................GG  24435352
24       25452756                                         .....C...T........C..  25452736
24       26049953                                         .....C............C..  26049933
24       26116294                                         .....C...T....T...C..  26116314
24       26666894                    ...C....T.....C.....A.....C...........      26666931
24       26909401                                         .....C............C..  26909381
24       26940473                                         .....C............C.G  26940493
24       27158667                                         .....C............C..  27158647
24       27497268                                         .....C............C..  27497288
24       27623401                                         .....C............C..  27623381
24       28077988                                         ......G...........C..  28078008
24       28212835                                         .................TC.C  28212855
24       30405576                                         .....C............C..  30405556
24       30797632                                         .....C............C..  30797652
24       1920164                   .....C....T.TG..T..TA.-.....C............CTG  1920206
24       3140803                          .....TG..C.....A....TG............C.G  3140839
24       4691818   .......CTG....G.TG...C....T.TG..C...G.-.....C............C.G  4691877
                                                     \                         
                                                     |                         
                                                     C
24       6662564   .......CC.T...G..................C.A........CG.......T.C.CAG  6662633
                                                   \      \                    
                                                   |      |                    
                                             CTCCTGG    GGA
24       7204075   .....CAT............AC..........C....GA.....C............CTG  7204135
                                                      \                        
                                                      |                        
                                                      G
24       8229284            ..A..G.............TG..C...G.-...........T......C..  8229333
24       608326             .........T.T........C..C..TTGA.....C.-...........GG  608277
24       8567182                          ...............C.....C............C..  8567222
                                                 \        \                    
                                                 |        |                    
                                                CT       AA
24       1594657   .......CC....GG..G.....A....TG..T..-..T.....C...........TC..  1594717
                                                           \                   
                                                           |                   
                                                          TT
24       6648038    .............G.TG...C.......C..T..AG.-.....C............     6647984
24       7729523          ....AC...........A...TG..C.GTG.-.....C.........T..A..  7729472
24       27729591                                          ....C............C..  27729572
24       28683411           .....G....T.C....T.TG..C.....A.....C...........T..C  28683357
                                                           \                   
                                                           |                   
                                                        TGAT
24       28771504                                         .....C............C..  28771524
24       8355834                                          .....C.............TG  8355854
24       19571598                                         .....C............C..  19571618
24       24260514                                         .....C............C..  24260494
24       26698028                                         .....C............C..  26698048
24       28148230  .....C..A.....G.TG...C......TG..C...T....-..C..AA...........  28148289
                                                        \                      
                                                        |                      
                                                        G
24       799822             ..A..G......C..-...TG..C..AT.......C...........TC..  799773
24       4362063                      .............C...TGA..........C....T...G.  4362022
                                                                           \   
                                                                           |   
                                                                           C
24       921787                                            ....C.....T......C..  921806
24       1456351            .....G.....TG...A..TG..C...A.A....G..---.T......C..  1456304
24       4331944                                           ....C..A............  4331963
24       7832526                     ...C....T.TG..C.....A.....C...............  7832568
                                                       \                       
                                                       |                       
                                                       G
24       10235182                                         .....C............C.G  10235202
24       11072366                                         .....C............C..  11072386
24       12000987                                         .....C............C.C  12001007
24       12033433                                          ....C............CA.  12033414
24       12406215                                         .....C............CT.  12406195
24       15409794                                          ....C............C..  15409813
24       16515542                                          .......T...........T  16515561
24       20162852  .......CT..A..G..A...C..T.T.....C...T-.A....C.........A..C..  20162793
                                                              \                
                                                              |                
                                                              G
24       20383828                                          ....C.............TG  20383847
24       23817672                                         .....C............C..  23817652
24       23886833                                          ....C...........T.GG  23886814
24       26025638                                          ....C............C..  26025657
24       27289344                                          ....C............C..  27289363
24       7632523            .....G.............TG.GC...TGA......-............TT  7632572
24       14340988                                         ..................C..  14341008
24       28213983           .....G.TG...C..........TG....A.A...............TC..  28213931
                                                            \                  
                                                            |                  
                                                           TT
24       19959459           ..A....TG...C......TG..C...A.A.....C............C..  19959408
                                                                \              
                                                                |              
                                                                C
24       1340511                          .........C....CA.....C............C.-  1340546
24       20473654                                           ...C...............  20473672
24       20812135                                         .....C............CA.  20812115
24       22529831                                           ...C............C..  22529849
24       544769    .......CTG....G.TG...C..........C...--.CTA.T.C...........C..  544712
24       20347447                    ...C..A.....G......CA.....C.........--...C  20347486
24       22996711           .....G.TG.A.C......AG..T............--.A.T......C..  22996663
24       4715244            ............C......TC..T....CA.....-............CTC  4715293
24       30803033                        ..T.......C...........C............-.T  30802997
24       7211908              ..........C......T.G.T.....A..................CTG  7211960
                                                                 \             
                                                                 |             
                                                              TCCT
24       20126794                        ..........C........................     20126828
24       20503779                    ...........G..C...TGA.....C........--A.C..  20503818
24       12517880  ...A..AT..T...G....A.C..A...TG..C..-...A......A.......T..C..  12517939
                                                              \                
                                                              |                
                                                              T
24       194179             ..............-....T...T.....A.....C..T.....G..TCTG  194129
                                                             \                 
                                                             |                 
                                                             A
24       248985                      ..............C.....AA.............         248951
24       6088855                                          .....C...............  6088835
24       7363978                                          ..T..C...............  7363958
24       16230854           .....G.TG...C......TG..C....CA..................CTT  16230803
                                                               \               
                                                               |               
                                                               C
24       19335096                        ..........C...TGA..T..C...............  19335058
                                                                            \  
                                                                            |  
                                                                            C
24       20283507                    ...C.......C..C..T.C..G...C.A...........TG  20283464
                                                                        \      
                                                                        |      
                                                                       AG
24       23696629           .....G.TG..AC....T.TG..C.C...A..............T...CA.  23696680
                                                               \               
                                                               |               
                                                               C
24       30760701                                           ............T...C..  30760719
24       7285936   ......ACT.....G......C....T...G.C....--..T..C............C..  7285994
                                                      \                        
                                                      |                        
                                                      T
24       276556                                              ..C............C..  276539
24       8481751                                             ..C............C..  8481734
24       13552273                                          ....C....A.......C..  13552292
24       13714244                                            ..C............C.G  13714227
24       19683246                                         .....C............C..  19683266
24       19960427                                         ..................CTC  19960447
24       23811776                                         .....C............C..  23811796
24       27185063                                         .....C............C..  27185083
24       24610808                        ....T.T...C...TGA.....C...............  24610770
                                                                            \  
                                                                            |  
                                                                            C
24       27688458                    ...C......TG..CC....T..-..........A.....GG  27688418
24       27554777           .....G.TG...C..........T...G.C....---..............  27554730
24       1695878            .....T..A.....T.TT.....T.....A..T...........T...C..  1695825
                                                              \ \              
                                                              | |              
                                                              T GC
24       6878066                     ...C..........C.....A...........T.--A...G.  6878105
24       2569833             ....G.TG...C..........C...G.......C............CTG  2569883
                                                          \                    
                                                          |                    
                                                          A
24       16706418    .....CT.....G.TA...C....T.....C...--.C.A......-........CTG  16706472
24       1360967                         ......T...C.....A.....C...........-G.G  1360931
24       5612850                     ...C......T...C.C.TGA.............-T...-.C  5612889
24       19825247             ...G.A...AC......TC..C...........C........A...CTG  19825198
                                                              \                
                                                              |                
                                                              C
24       1737014                     ...C...T......C.....A.............          1737047
24       1846135                                              ..............C.C  1846151
24       16229795                        ......T...C..AGGA..T..C...........-...  16229831
24       19777274    ......T.G...T.................C...                          19777241
24       389430    .....G.CC.....G......C.........C.--.G.-.....C............-.G  389485
24       19904123                                            ...........T...C..  19904140
24       1601421             ....G.TG...C..........C....CA....---...........C.G  1601375
24       17060706           ............C....T.AG..C.....A..............T..TCT.  17060649
                                                             \  \              
                                                             |  |              
                                                             T GCCTTC
24       19783511                                ..A...........C.....T..TT.....  19783540
24       28151645  .....C.TT..A..G..A...C....-.....C...TGA.....C..............G  28151585
                                                                              \
                                                                              |
                                                                             CT
24       19348263                                               ............C..  19348249
24       8231286                     ...C..A.......C...G.A.......A.......G..C.T  8231330
                                                              \ \              
                                                              | |              
                                                              T AC
24       8526866                     ...C...T......T...-..AT..G..............TG  8526825
                                                                \              
                                                                |              
                                                                C
24       26836155                  ...A........TT..C...AGA.....C...-.......-...  26836196
24       11986628                                               ...........GC..  11986614
24       15417743                  .....C.CT..C..G.T....TA.........-.......TCTG  15417785
24       16361489                                         .....C...............  16361469
24       19742057                    ...C..........C.G.T.A..-................TG  19742017
24       22446191                                               ...............  22446205
24       31234969                    ...C..........C.....AC...A.-...........C..  31234929
24       15298487                            ...T..T...T.A...........T......-..  15298455
24       27890737  .....A.CT.....G.T.........-..C..C....GA....---..T........C..  27890792
24       1486281    ......CT..A..G.TG...C..........-...A.............TG......    1486226
24       19946300           .......TG...C...T..TG..-.G.G.AC.....-.............C  19946348
24       27429214                                      ........C............C..  27429237
24       24534570                                          .....-...........C..  24534588
24       7389449   .......CT.....G....A.A.A..T.....C...TGA.T...C...........TC..  7389388
                                         \                      \              
                                         |                      |              
                                         C                      C
24       30818387                        .......G..T.....A....---...........CTG  30818353
24       2960012                     ...C....T.TG..C...TGA.....C...-........C.G  2960052
24       16845059           .....G.TG....-.........C...TGA.....C.-.A........CTG  16845011
24       7988759            .....G.TG...C..........C.GC..-.....CAT.-......A.C..  7988807
24       5229901   .....CA.T.G...G...G..........-..C...TGA.....C............     5229956
24       10327696              ..G......C..T...TG..C..........A---...........TG  10327651
                                                       \                       
                                                       |                       
                                                       G
24       19225213                                                  ............  19225224
24       27548867                           .......C.....A.....C..G....C....C..  27548902
                                                                        \      
                                                                        |      
                                                                        A
24       14913540  .......CT.....G.TA...C..........T...TGA.....C..........C..A.  14913479
                                            \                          \       
                                            |                          |       
                                            G                          A
24       6049539             .....T.....C........CT-...........C...........      6049583
24       1616571                  ......C......A.TCT..A........C...........-...  1616615
                                                    \                          
                                                    |                          
                                                    C
24       6631514                     ...C......TG..C.....A.....C............-.G  6631555
                                                       \                       
                                                       |                       
                                                       G
24       30782321  .....C..T.....G.TG..-...........C...-..-....C............     30782268
24       1689154                                          .....C.............-G  1689135
24       20159998                                          ....C.............-.  20159980
21       2660685   ........T.....T......C..........A...TGA.....C............CTG  2660626
21       8191778   .......CT....A..TGT..C......T...A.....A.................T...  8191719
21       12958064  .......CT.....G.TG...C..........C.....A.....C.....TG.....C..  12958123
21       13175072  ..C....CT..A..G..A.............GC.....A.....C..T.........C..  13175131
21       24965082  ..C.....T..A..G.TAT..A..........T.....A.....C............C..  24965023
21       28430066  .....C.CT..A..G..T...C.A........T.....A.........T........C..  28430125
21       6124281   .....C.CT.....G.TG...C...T......C.....A.....C............C.C  6124340
21       12906572  .......CT...C.G....TAG..........C.....A.....C............C..  12906513
21       19175707  ...G...CT.....G.TG.T.C.......G..A...........C...T........C..  19175766
21       5630370   .....C.CT.....T..G...C.......G..C....GA.....C...........TC..  5630429
21       19653415  .......CT...G.G.TG...C.......G..C.....A.....C.............TG  19653474
21       27040058  .......CT..A..G.TG.....CAT......C...........C.........T...TG  27039999
21       27800825  ..C...........G.TG...C.......C..T...TGA.....C............C.G  27800766
21       27894564  ......TCT.....G.TG...C.......G..C..T.GA.....C............C..  27894623
21       28435256  ..C....CT..A..G.TG...C..A.......C.....A.........T........C..  28435315
21       31157795  .......CT............C.......T..C...TGA.....C............CTG  31157854
21       34448192  ..C....CT..A..G............A.G...........T..C............CTG  34448133
21       34575156  .......CT..T..G.AG...C......T...C.....A....TC...............  34575215
21       697476    ..C....CT..A..T.TG..............C.....A.TA.....T.........CT.  697417
21       1974722   .......CT..C....TA......A.......C.....A.T.............T..C.C  1974663
21       6413413   .......CTGT...G......C......TG..C.....A.A............A.C.C..  6413472
21       9244194   ...G...CT.....G.TG...C....T.TG..C.....A.....C............C..  9244253
21       11383474  .......CT..A..G..............C..T...GGA.....C............CTG  11383533
21       12914777  .......CT.....G.T.CA.C......TG..C....CA.....C........T...C..  12914718
21       13822470  ......ACT..A..G......C......TGTGC...........C.............TG  13822529
21       19478598  ......ACT.....G.TG...C.A........C....TA.....C...............  19478657
21       22291994  ..C....CT..A..G.TG...C..........T.....A.A...C...........TC..  22292053
21       25196625  .......CT.....G.TG...C..........C..T.GA...............TG.C.C  25196684
21       27403978  .......CT.....G.TG...C.......G..C..TG.A.....C.............GG  27404037
21       27791967  .......CT.....G.TG...C......TC..C....CA.....C.............TG  27792026
21       31057511  .....CAT.......T.....C..........C...T.AAT...C...T....T...C..  31057452
21       31903036  .....A.CT..A..G.TG...C...T...G..C.....A....T.........G......  31902977
21       32861086  ....A..CC.....G.TG...C......TG..C...T.......C............C..  32861027
21       34045388  ......ACT.T...G......C......TG..C...TGA.....C..T.........C..  34045447
21       2282290   .......CT...G.G..A...C......TG..C..TTCA...........T......CT.  2282349
21       3181706   .......CT...C.G.TA...CCA........C...AGA.....C..........C.C..  3181765
21       3312672   ..C....CT..A....TAG..C.A........C...T.A.....C............C..  3312613
21       3856011   .....A.CT..A..G.TG...C....T.TG..T.....A.....C.............TG  3855952
21       6310935   .......CT..A..G.....TC......TG..C...TGA.....C............C..  6310876
21       6372544   .......CA.....GT.....C.........GC...T.A.....C............CTG  6372603
21       19372804  ......CCT..A....TG...C.........GC...TGA..T..C..............C  19372863
21       21836126  .......CT.....G.TA.A......T.....C.....A..............T....GG  21836185
21       22742469  .......CT..A..G.TG..............C..T..A..............AA..CT.  22742528
21       24977954  .......CT.....G.TG.........C.G..C....GA...C.C........T...C..  24977895
21       25852541  .......TT..T..G.TG...C......TG..C...TGA.....C............C.G  25852600
21       27859477  .......CT..A..G.TG...C......TG..C..TT.A.....C............C..  27859536
21       27906285  .....G.CT.....GGTG...C......TG..C...TGA.....C............C.T  27906226
21       28393229  ......ACC..A..G......C...T..TG..C.....A....GC.............AG  28393288
21       28702163  ......TCT.....G.TG...C..........C.....A.A...C.....G......CTG  28702222
21       31757538  .......CT.....T.......A.....TG..C..........TC.ATA........CTG  31757597
21       31788318  ......ACT..A....TG...C..........T.....A.....C............CTG  31788259
21       31796784  .......CTG.A..T.A...A....T......CA..T.A.....C............C..  31796843
21       33319055  .......CT.....GAT....C..........T...TGA.....C.........A..CT.  33319114
21       34605278  ......ACT.....G..A...C...T......T...AGA.....C.....TG.....C..  34605219
21       34629072  .....G..T.....G......C.T........CC..TGA.....C........TT..CTG  34629013
21       1098741   .......CT...A.G......C.......C..C.AA.CA..T..C........A...CTG  1098682
21       1998765   .......CT.....G.TG.....T......G.C.....ACT...C...A...T.T..C..  1998706
21       2365511   .....C.TT.....GT.A..AC..........C...A.A...C.C............C.T  2365452
21       2627136   ..C....GT..A..G.....C.......TG..C....TA.....C.........G.ACGG  2627195
21       5833695   .......CT.T.A.G.TG...C....T.....C...TGA.....C...A.......TC..  5833754
21       6488417   ..C.....T.....G.TG...C....T.TG.CC...GGA.....C............C..  6488358
21       9126655   ......AT.....C..T....C...G..GG..C..ATG......C............CGT  9126596
21       9488310   .......CT.....G......C..A...GG..T...TGA.....C.............TG  9488369
21       10374011  .......CT..A..G..T...A.......C..T..AT.A..T..C.........A..CTG  10374070
21       13018595  .......CT.....G.TG...C......GG..C...TTA.....C............C..  13018536
21       19455503  ..C....TT..A..G.TG...C....A.....C...TG......C..T.........CTG  19455562
21       19486408  ..C....CT.G.....TG..............C...TGA.....C..T.....T...CTG  19486467
21       19584510  .......CT.....T......C..A...TG..C...TTA..A..C......T.....CAG  19584569
21       25773859  ..C....CT.....G.TA..AG..........C...TGA.....C............C..  25773800
21       27554444  ..C....CT.....G.TG...C.......C..C...TGA.....C............CTG  27554503
21       27915820  ..C....TT..A..G.TG...C.......C..C....GA.....C............CTG  27915761
21       28441402  .......CT....AG.A...............C..A.CA......CT.....AT...C.C  28441461
21       28444740  ..C....CT...A.G.TG...C..........C.....A..T.TC............C..  28444681
21       29136639  .......CT.....GT.....C.......C..C..TTGA.T.....AT.........CTG  29136698
21       31843192  .......CT..C..G.................C...T.C.....C..A.....TT..CTG  31843251
21       32257266  ....C..TT.....G.GG...C..........C..CT.A.....C..T..A..TT..CT.  32257207
21       32436412  ..C....CT.....G.TG...C....T.TG..T.....A..................CTG  32436471
21       32869259  ..C....CT.....G.TG..AC...G......C...A.A.....C...........TCA.  32869200
21       34082020  .....C.CT..A..G.TG...C...T......C..T.GA.....C.........T..C..  34082079
21       34258210  .......CT..T..G.TG...C.......C..C...TG......C.........A.TCTG  34258151
21       34615933  ........T..AC.G.TG...C..........C...TGA.....C............CTG  34615992
21       34643953  .....C.CT.......AG...C....T.TG..T...TG......C............C..  34644012
21       943694    ..C....CT..A....TG...C......TG..C....GA.....C..T......T..CTG  943753
21       3943032   .......CT...G...TG...C...T......C..T.GA.T...C..T.A..........  3943091
21       5228886   ..C....CT..A..G.TG...C.A........C....CA.....C...G........CTG  5228827
21       5375846   ..C.....T..A...TTG...C......TG..C.CA..A...............T..CT.  5375905
21       6293281   ..C....CT.....GATG........T.TG..C....TA.....C............C.C  6293222
21       7072049   ..A....CT.....G.TG..A.......TG..C..ATG......A............C..  7072108
21       11624186  .......CT.....T.TA...C......TG..C...TGA.G...C..TA.T......C..  11624245
21       13120925  ......ACT.....G......C.A....GG..C...AGA.....C..T.........CTG  13120984
21       13672621  .......CT.....G.TG...C....T.TG.GC....CA.....C............C..  13672680
21       14579611  .......CT.....TT.....C.A........C.G.TG..A...C............CTG  14579670
21       24469895  ..C....CT......TTA...C..T...GG..C.....A.....C............C.G  24469954
21       25348837  ..C....CT.....G.TG...C....T.TG..C...AGA.....C.............GG  25348896
21       27543182  ..C....CT.....G.TG...C.......C..C...AGA..T..C............C..  27543123
21       27557813  ..C....CT..A..G.TG...C.......C..C..T.GA.....C..T.........CTG  27557754
21       27893496  ..C....CT.....G.TG...C......TG..C..TTGA.....C............C..  27893437
21       28730923  ..C...A.T..A..G.TG...C..........C...TGA.....C.....T.....TC..  28730982
21       29296750  .......CT..C..G.....A..A....TG..C....GA.T...CCAT.........C..  29296691
21       31118147  ..C....CT..A..G.TG...C..A.......C...TGA.....C........A...C..  31118206
21       31596399  .......CT....C.......C..A.....G.A..CTGA..TG.C............CT.  31596458
21       31626859  ......ACT...........CC....T.TG..T....CAC...TC.......A....C.T  31626918
21       32504901  .......TTT.A..G.TG...C.......G..C.CA........A............CAG  32504960
21       33768726  ...T...CT.....G.TG...C....TATG..T.....A.....C............CTG  33768667
21       34267108  ..C....CT..A..G.TG...C.......C..C.....A..T..CA...........CTC  34267049
21       2663640   .......CT.....G......C.A.T..TG..C...T.T...A.C............CTG  2663699
21       3568917   ..A....CC..T..G.TG...C....T.TG..C....G......C..T...........C  3568858
21       5185055   ..C....CT..A..G.TG...C....T....TC.....A.....C...T........CTG  5184996
21       5220067   .......CT..A..G.TG.A.C...T......C...GGA.....C............CTG  5220126
21       5712245   ..C....CT.....G.TG...C....T.TT..C.....A.....C.A..........CTG  5712304
21       5841161   ...T...CT.....G..A..AC...T..T..TC..A..A....TC............C..  5841102
21       6710850   ..C....CT.....G.TA...C...T..TG..A..ATGA.....CA..............  6710791
21       7126548   .....G.CT.....G....A.CA.....T...C..TTGA..............A...C..  7126607
21       7840444   ..C....CT.C...C.TG...A...TG..G..C.....A.....C............CTG  7840385
21       8712525   .......CT..A..GTT....C......T...C...TGA.....C.A.........TCTG  8712584
21       9567641   .......CT..A..GT.....C..A...TG..T...TGA.....C.......A....C.C  9567582
21       10772755  .......TT.....G.TG...C......GG..C.....AC....CCTTT......C.C..  10772814
21       12520134  ..C....CC.....GGTG...C...T..TG..C..A..A.....C...........TC..  12520075
21       12967937  .......CTG....G.TG...C.A........C....T...T..C.T.T.T...T..C..  12967878
21       12992470  ....C..CT.....G..AGT.C......TC..C..CTGA.....C............CGG  12992529
21       13023418  .....A.CT....CG......C......TG..C...AGA.....C.............TT  13023359
21       13192323  .......CT..AC.G.TG...C....T.TG..T...TGA.....C..T.........C..  13192382
21       13595681  .....CA.T.T...G..A...C..........C.CT.CA.....C...........AC..  13595740
21       19038057  .......CT.T...G.TG..AC..C......TT..A..AC....C...A........CTG  19037998
21       19041230  .......CA..A..G.AG...C...T......C...TGC.....C...........GC..  19041289
21       21058340  .......CT..A..T.TG.A.C....T.TG..C.CA..A...C.C...............  21058399
21       21607330  .....C.CT..A..G.TG...C....T.TG..T...TGA.....C............C..  21607389
21       21938360  .......CT.....G..G...C....ACTG..C.....A.A..TC............CGG  21938419
21       23352120  ...A...CT..A..G.TG...C....T.TG..C.C...A.....C............C..  23352061
21       23690346  ...A...CT....A.T.T...CCA....TG..C....CA..T..C............CAG  23690405
21       24695799  ..C....CT.....G.TG..TC....T.TG..A...A.A.....C............C..  24695858
21       25102488  ..C....CT.....G.TA...C....T.TG..C...TGA...................AG  25102547
21       25409971  ..C....CT.....C.TG...C......TG..C...TGAAA...C.TT.........C..  25410030
21       25572802  ..A..C..T.....G.TG...C....T.TG..C....GA.....C.........T..C..  25572861
21       25610015  .......CT.....G......C......TG.CTC.ATGA.T...C............CTG  25610074
21       25842947  ..C....CT.....C.TG.A.C....T.TG..C......G....CC...........C..  25842888
21       27222266  ...T...CT.....G.TA...C....T.TG..C...TGA.....C............C..  27222207
21       27290797  ..C....GT.....G.TG...C....T.T...C.C.AGA.....C.............GG  27290738
21       27377584  ..C....CT..A..G.TG...C..T.T.T...C....GA.....C............CTG  27377643
21       27555324  ..C....CT...C.G.TG...C....T.TC..C.CA........C............C..  27555383
21       27605678  ..C....CT.....G.TGG..C.......T..T....GA.....C............CTG  27605619
21       27859824  ..C....CT..A..G.TG...C....T.TG..C.....A.....C............C.C  27859883
21       28659418  .....C.CT.....G.TG...C....T.TG..C..A.CA.....C............CAG  28659359
21       28771084  ..C....TT.....G.TG...C.......C..C.CA.GA.....C.....G......C..  28771025
21       29049611  ..C....CT....GG.TG...C....T.TG..C.....A.....C.....T......CTG  29049552
21       29124165  ..C....CT.....G.TG........T.TG..C...G.A.....C.....A....C.CTG  29124106
21       31849075  .......CT.....G.TGC..CC...T.TG..C.A..GA.....C............C..  31849134
21       33436360  ..C....CT.......TG..TC....T.TG..C...TGA.....C............C.C  33436419
21       33556785  ..C....CT.....G.TG.......T.C.C..C..A..A.....C........TA..CTG  33556726
21       34498329  ..C....CT.....T.TGG..A....T.TG..C.G..GA.....C............C..  34498270
21       34544357  .......CA.....G.TG...C....T.TG..C.C..GA.....C............C..  34544416
21       674249    .......CT.....G.TA...C..A..ATG..C...TGA..................CT.  674190
21       3320531   .....G.CT.....G.TA...A......TG..C...AGA..T.TC............CTG  3320590
21       3632748   ..C....CT.....GTTG...C....T.TG..C.....AA....C............CTG  3632807
21       3767387   ..C....CT..A....TA...C......TG..C..ATGA.T...C............CTG  3767446
21       4062837   ..C....TT..A..G.TG...C....T.TG..C...A.A.....G.TT.....T...C..  4062778
21       5831786   ......CCC.....G..A.C.C....T.TG..C...TGA.....C..........C.CTG  5831845
21       5928744   ..C....TT.....G.TG...C....T.TG..CACA..A.....C...T...........  5928685
21       6480761   .......CT.....G.TA..TC.T....TG..C...G.A.....C.A.T....A...C.G  6480820
21       6789316   ..C....CT.....G.TG...C....T.TG..C...TGA....TC............C..  6789375
21       7665451   .......CT.CA..GT.....C......TG..T...TGA...........T.A.T.TC..  7665392
21       7796223   ...A...CT.....G.TG...C..........C...TGAG....CCA...A..T.C.C..  7796164
21       8360312   .......CTT.A..G..T...C.A........C...TGA....T....T.T.ATG...TG  8360371
21       13161264  .......CTG....G.TG...C......TG..T.CAATA.....C............C..  13161323
21       16376329  .......CT..A..GAAA...A....T.TG..C....GA.........T.....T..CTG  16376270
21       19757977  ..C....CA.....G.TG...C....T.TG..C...TGA.....C............CTG  19757918
21       22209631  ..C....CT.....G.TG...C....T.TG..C....TA.....C............CTG  22209690
21       23610840  ..C....TT..A..G.TG...C....T.TG..C.CA..A.....C............CTG  23610899
21       25632053  ........T..A..G.TG...C....T.TG..C.CATGA.....C............CTG  25631994
21       25854418  ..C....CT.....G.TG...C....T.TG..C.CA..A.....C............CTG  25854477
21       27270619  ..C....CT.....G.TG...C..A.T..G..C...TGA.....C............CTG  27270678
21       27290537  .......CTC..C.T.TG...C....T.TG..C........T..C..T.....G...C..  27290478
21       27387217  ..C....CT.....G.TG...C....T.TG..C...AGA.....C.............GG  27387276
21       27439138  ..C....CT.....G.AG...C......GG..CC....A.T...CC...........CAG  27439197
21       27661865  .....C.CT.....G.TG...A......TG..C..TTGA.....C............C..  27661806
21       27873690  ..C....CT.....G.TG...C.......C.TC..C.GA.....C.....G......CTG  27873749
21       27914956  .......CTG.A..G.TG...C....T.TG..C.....A.....C............CTG  27915015
21       28156889  ..C....CT..A..G.TG...C......TG..T...GGA.....C............CTT  28156830
21       28366528  ..C....CT.....GTTG...C....T.TG..C.C...A.....CA...........C.G  28366587
21       28381110  ..C....CT.....G.TG..AC....T.TG..C....CA.....C.....T...T..C..  28381169
21       28969349  ..C....CT.....G.TG...C....T.TG..C.CAT.A.....C..T............  28969408
21       29030530  ..C....CT..A..G.AG...C....T.TG..C.CA..A.....C............C..  29030471
21       29039242  .......CT.....G.TG...C......AC..C.G.TGA.....C.A.......T..CTG  29039183
21       30773476  .......CT.....G.TG..AC..A.T.TG..C...G.A.TT..C..............T  30773417
21       31942016  .......CT.....G.TG..AC...GT.TG..C.CA..A.....C............CAG  31941957
21       32120822  .......CT.....G.TG........T.TG..C.CAA.A.T...C...........TC.C  32120881
21       33454881  ...T...GT.....G.TG.A.C.A........T...AGA.TA..CCAT.........C..  33454822
21       34243671  .......CA.....G.TG...C....T.TG..C.CATGA.....C............C.G  34243612
21       8208260   .......CT..A..G..T...........G..C...T.A.....C............C..  8208201
21       6557944    .....TC......T.T...............CC..TG......C............C..  6558002
21       5894292    ......TT.T...T......C........G.C..ATGA.....C............C..  5894350
21       11439372   ......CT..A..G.TG...........G..C.....A....TC.......T.....TG  11439430
21       12920544  .......CT............C.A........TC...TA....TC............C.T  12920485
21       29099398  ..C....CT.....G.TG...C..T......GC.....A..................CAT  29099457
21       12942270   ....C.TT.......TG..TC.............T.CA..T..C........T...CA.  12942328
21       33960747  .......CT.....G..A.....A....TT..C..ATGA.............A.....GG  33960688
21       388025     ......CC...A.G.A...AC..A.......T...TGA.....C............C..  387967
21       3154991    ......CT.....T.TG...C..........C...TGA.....C........T...CTG  3155049
21       6566239    ......GTT....G.....TG......TG..C.....A..T.TC........T...C..  6566297
21       9969847    ......GT.....T..T...C..A...TG..C...T.A.....C...T.....A..C..  9969905
21       12855328   ......CT.....G....A............CC..TGA.T...C............C..  12855270
21       19917074  .......CT...A.G.TT...C....A.....C..T..A.....C............CTG  19917133
21       28567971  .......CTT...GG.TG...C..........C....CA.....C............A.C  28568030
21       31883626   ......CT.....G.TA...C.A........C...TGA..............T...C..  31883568
21       32566771   ......CT.....G.TG...C.......G......TGA..T..C.........T..CTG  32566829
21       34749953  .......CT..A..G.TG.T.C..........CC..T.A.....C............CA.  34750012
21       3407827   .......CT.....G.TG...C.C........C...GGA.....C..A.....TA..C..  3407886
21       11021885   ......CA.....G......C...T..GG..T...GG......C..A......T..CTG  11021827
21       13852732  ..C....CT.....G.TG..A...........A...TGA.....C....C...T..TC..  13852791
21       13944723  .......CT.....G.TG...C......T..GC...T.A.....C............CTG  13944664
21       18184877   ......TT.....G.TG...C..AT......C.....ACTA..C............C..  18184819
21       19403736  ......ACT..A..G.TG...C...T......T.....A..T..C.....G..A...C..  19403795
21       26477021  .......CT...A.G.TG........T.TG..C....GA.....C..T.C.......C..  26476962
21       28546307  .......CT..A..G.TG...C...A...T..C.....A.....C..TT....T...C.C  28546248
21       28991795  .......CT.....G......C...T..TG..T..AT.C.....C............C..  28991854
21       30901385  .......CTG....G..T..TC......TG.CC...T.A.....C............C.G  30901444
21       34496726  .......CT.G...G..TG..C..........C...TGA.TT..C.....T......C..  34496667
21       34531183  .......CT.....G.................C...TGA....TC.....TG.....CTG  34531124
21       3755755    ....C.CT.....G.TG...C..C...T...C...T.A.....C............CTG  3755813
21       3783688   ..C....CT.....G.TG.A.C.A........T....GA....T.............CTG  3783629
21       13873436   ..T...CT.....G.TG...C......TG..T...TGA...C.C..TT........C..  13873378
21       18426243   ......CT.......TG...C..T.T.TG..C.CATGA.....C............C..  18426185
21       20506777  ..A....CT.....G.TG.A.C....T.TG..C.....A..T..C............C..  20506836
21       28755985   ....CC.T..A..G..A...C..........C...TGA.....C............CTG  28756043
21       32912592   ......CTC....G......C......TG..C..TTGA..T..C..T..G......C..  32912534
21       34311984  .......CT..A..G.TGG.............T...A.A.....C..........C.C..  34311925
21       6807769    ......CT.....G.TG...C....T.TG..C...T.A..T.TC..T.........C.C  6807827
21       8491160   ...A...CT..A..G.TG......A...TG..C...TGA.....C...T........CTG  8491219
21       8507958    ..T...CT.....CA.A...C......TG..T...GGA.....C............CTG  8507900
21       11835290  ..C....CT.....G.TG..AC...T......C...AGA.T...C............CTG  11835349
21       25332500   ......CT.T...G.TG...C...TT.TC..C..A..A.....C........T...C..  25332442
21       25818626  ..C....CT.G...G.TG.......T..TC..T..A..A..T..C............CA.  25818685
21       28571834   ....C.CT.....G.TG...C....T.TG..C.....A.....C............CTG  28571892
21       28813969   ......CT..T..G.TG...C....T.TG..C.A..GA.....C............C.G  28814027
21       30436387   ......CT.....G.T..T.C...T......C...TGAC...TC.....T.T..A.C..  30436445
21       31225679   .......T.G...GT.T...C....T.TG..TG..TGA.....C............CTG  31225621
21       15937923   ......CT.....G.TG...CA.........C...TGA..................C..  15937981
21       558570      .....CT...C.T......C..........C....CA....TC........G..T.TG  558627
21       11310531    .....CT..A..G.TG...C..........C.....A..T..C........T...C..  11310474
21       19803314   ......CT.....G..A...C.A........T..ATGA.....C........T...C..  19803256
21       30656062   ......CT........A..AC.......G..C..T.CA.....C.....T......C..  30656120
21       8887555   .......CT..A..T.TG...C..........C...T.A.....C............CTG  8887496
21       19100007    .....CT....C.......C......TG..C...TTA.....C.A..........AG.  19099950
21       28628590  .......CT.....G.T....C......TC......AGT.A...C..............T  28628649
21       33535287    .....CT.....G.TG...C....T.TG..T.....A.....C............C..  33535230
21       13317230    .....CT.....G.AG...C..........C...AGA.....C...T.....T.TC..  13317287
21       444333      ......T.....GATG...C......TT..T...T.A..................CT.  444390
21       3819741     .....CT.....G.TG...C.A.....C..C...TGA.....C........A...CTG  3819798
21       17183858    ......T..A..G......C...T..TG..C....CA.....C...........TCTG  17183801
21       28204003    .....CTC....G.TA...C.......C..C..........TCCA..........CTG  28204060
21       34479502    .....CT.....G......C......TG..CA..G.A.....C...T........CTG  34479445
21       34509507    .....CC...G.G..T...C......TG..C...TTA..AC.C.........A.....  34509450
21       15962053    .....C....C.G.TG......T.......C.G.TGA.....C.......T....CTG  15961996
21       18793938    .....CT.....G.TG..AC..A.......C...TGA................A.CTG  18793995
21       23832230    .....CT.....G.TG..T.....T.GG..C.....A.....A............C..  23832287
21       25766447    .....CT.......TG...C....T.TG..C.C.AGA.....C............CAG  25766504
21       27494115    .....CT.....G.TG...C.......G.GC....CA.....C............CTG  27494172
21       2677948    ......CT..A..G.AG......A.ACTG..C.....A..T..C...A........CTG  2677890
21       5690416     .....CT.....G..G...C.AA...TG..T..A.T.C....C............CT.  5690473
21       7837097     .....CT..A..GT.A...C.......C..A..TAGA.....C............CTG  7837040
21       25041877  ..C....CT..A..G.TG...C....T.TT..T....TA..................CTG  25041818
21       29965218    .....GT..A..G.TG...C......TG..T...TGA...........T.....TC..  29965275
21       33961401    .....CT..A..G..T.T.C....T..G..C...AGA.....G........A...C.G  33961458
21       33904266     ....CC.....G..A...C..........C...G.A..................A..  33904322
21       8062572   .......CT...C.G.................C...TGA.....C............CTG  8062631
21       26440025     ....TT.....G......C....T.....C.G..TA.....C............CTG  26439969
21       31413702    .....CT.....G.TG...C....T.T...C.....A.............A....C..  31413645
21       34465865     .....T.....G.TGC..C..........C.....A.....C............CTG  34465921
21       34583228  .......CT............C...A..TG..C.....A.....C............CTG  34583287
21       2817258   .......CT..T..G.AG...C..A...GT..C...TTA.........T...........  2817199
21       19872477  .......CT..A..G.............TG..T.....A.A...C.........A.TC.T  19872536
21       27888223  .......CT.....GATG...C..........C..T..A.....C............CTG  27888282
21       19356164  .......CT.....G......C........TGC...TGA..T.TC............C..  19356105
21       20457889     ....CT.....G.TA...A......TG..C.....AA.................CTG  20457945
21       27822578  ......TCT.....G.TG...C.A.T......C.....A.....C............C.T  27822519
21       28074129     ....CT.....G.TG...C.......C..C...AGA.....C............CTG  28074185
21       34057369  .......CT.....G.TG...C......TGC.C...TGC....TC............A..  34057428
21       3803430   ..C....CT..A..G.TG...C....T.TG..C...........C.........T..C..  3803371
21       5650119     .....CT..A..G.TG...C......GG..C.....A.....C............CTG  5650176
21       6840355      ....CT.....G.TG...C..C.T.TG..C..C..A.....C............C.C  6840299
21       12961062     ..C..T.....T.TG...C......TG..T.....T.....C...........GCTG  12961118
21       28255730     ....CT.....G.TA...C..A...GG..C...TGA..................CTG  28255786
21       34669365    .....CT..A..G.TG...C.A....A...C...TGA..T..C............C..  34669308
21       1341709      ....CT.......TG...C..A.T.TGG.C...TGA..................CTG  1341653
21       5901045   .......CTT.C..G.....TC......TG..C...TGA..................CTG  5901104
21       6369592      ....CT.....G.TG...C....T.TG..C...TG......C..T.........CTG  6369536
21       11574312     ....CT.....G.TG...G....T.TG..C.CA.GA.....C............C..  11574368
21       17119390     ....CT.....G.TG...C....T.TG..C....GA.....C...........TCTG  17119334
21       19624449  ......ACT.....GT..T..C.A.G...C..C...GT..T...C............CAG  19624508
21       27659817     ....CT.....G.TG...C......TG..C...TGA.....C.............GG  27659761
21       28342547     ....CT.....G.TG...C....T.TG..C.C.AGA.....C.............TG  28342491
21       31538654     ....CC..A..G......C......TT..C..ATGA......G.....T.....CAG  31538598
21       34042550     ....TT.....G.TG...C....T.TG..C.A...A..................CTG  34042606
21       6379117      ....CT.....G.TG...C....T.TG..C...TGA.T...C.............AG  6379061
21       8980235      ....CT.....G.TG...C....T.TGC.T...TGA.....C............C..  8980179
21       11836106     ....CT.....G.TG..AC....T.TG..C...TGA........T.........CAG  11836162
21       22517091     .....T......TTG.A...TA...TG..T..TGGA.....C...........TCA.  22517035
21       22775574     .....T.....G.TG...C....T.TC..A.CA.TA.....C............CT.  22775518
21       34644723     ....GT....CG......C.AA...TG..C...........C.TT..T.A....C.T  34644779
21       33982483    .....CT.....C..A...C..........C.....A.....C...........ACT.  33982540
21       11151762  .......CT.....G.TG...C.A........C.....AA.................CAG  11151703
21       34502601  .......CT..A.A.......C...T......C..TTGA.T...C............C..  34502660
21       34566617      .....G......TG.....T....TG.GC.....A....TC............A..  34566562
21       34570598      .....G......TG.....T....TG.GC.....A....TC............A..  34570543
21       29267314   ....C.TT.....G.TG...C....A.....C.....A.....C............C..  29267372
21       33013621  .......CT.....G.TG.A.C..........C...AGA....T.............C..  33013680
21       33455874     ....CT.....G.TG...C......TG..C.....A..T..C............C..  33455930
21       32995674   ......CT.....G.TG...C......TG..C....CA.....C............CAG  32995616
21       3399831   .....A.CT.....G.TG...C.AT...GG..C..C..A.....C............C..  3399890
21       19775357   ......CT.....G.TG...C......TG..C...TGA.............A....CAG  19775299
21       25077219  ..C....CT.....G.TG...C....T.TG..C....CA.....C.............TG  25077278
21       11828238     .....T.....G.TG..AC..T.T.T...C..T..A.....C.C......A...AA.  11828182
21       13637223    ......T..A..GTTG...C......TG..C..ATGA.....C..T.........CT.  13637280
21       19525461      .......A..G.TG...C......TG..T.....A.T..TC.T.............  19525406
21       5652462   .......CT.....G.TG...C........G.C...TGA..................CT.  5652403
21       28305959    .....CTG....G.....AC..T...AG..C..T..AA.................C.G  28305902
21       28506847  .......CT..A..G......C..........C...TGA.....C...............  28506787
                         \                                                     
                         |                                                     
                         T
21       24979553    .....CT..A..G.T....C...T......C...T.A.....C............CT.  24979496
21       25499545  .......CT..A..G.T....C.......G..C..A.TA.....C...........TC..  25499486
21       28853782        ..T.....G......CCA....TG..T..T..A.....C............C..  28853729
21       19310870  .......CT..A..G......C...T..TG..A...TCA.....C..T............  19310811
21       28911614   ..G...CT.....G.TA...C..A.......C....CA.....C............C..  28911556
21       33555277   .....ACT.....G.TG..........TG..C..AT.AG....C............C..  33555335
21       3380408      .....T..A..G..G...C....T.TC..A....GA....TC............CT.  3380464
21       27884899   ......CT.....G.TG...C.......T..C...GGA.....C............CTC  27884957
21       13952703    .....CT.....G.TG..A...........C...TCAA....C.ATT........C..  13952646
21       6416106   .......CC.....G......C......TG..C.....A..T..C............CT.  6416047
21       28510472   ......CT..T....A...AC......GG..C....TA....TC.A............C  28510530
21       25828406     ....CT..A..G......CA.........C..AT.A.....C.T.............  25828350
21       6130319           ......G.TG...C......TG..C.A.TGA.....C............C.C  6130370
21       7839681   .......CT.....G.TG...C..C...TG..C...TGA..T..C.............TG  7839621
                        \                                                      
                        |                                                      
                        G
21       487335      .....CT..A..G.T....C......TG..C..AGGA....T.............C..  487392
21       6827091            .....T......C..........T...TGA.....C............C..  6827041
21       9159380            .....T.TG...C..A.......C...T.A.....C...............  9159430
21       13091264           ....C...A...C..........C...TGA......G.T.........C..  13091214
21       13859365           .....G...........T.........TGA..T....T..........CTG  13859315
21       19632779           .....G......C..A...GG..C...........C.....T......C..  19632729
21       25185097           .....G.TG...C....T.....C....C...T..C............C..  25185047
21       33804400           .....G..A.AAC......TG..T.....A.....C...............  33804350
21       34040384           ...C.G......C..........C...TCA.....C.....T......C..  34040334
21       1029859            ..A..G......C..........C....TA.T...C...............  1029909
21       2318184            .....C.TG...C..........A..A..A.....C......T.....C.G  2318134
21       3062119            .....G.TA...C..........C.....A.....C............CT.  3062069
21       5600579            .....G......C......TG..CG....A.....C.....G...T..C..  5600629
21       5834475            ..A.........C..A...TG..C....GA.....C...............  5834525
21       8281457            .....G......C......TG..T...T.A.....C...........A.TG  8281507
21       9764470            .....G.TG...C....T.....C...TGA.....C............C..  9764420
21       9863644            ..A..G......C..........C...TGA......G...........C..  9863594
21       25447058           .....T.T....C.......C..C.....A.........T.....T..CTG  25447008
21       26698855           .....G.TG...C......GG..C.....A.....C...........GC..  26698805
21       27654458           .....G.TG...C..........C....GA.....C.......A....C..  27654408
21       28715088           .....G....A.C..........C...AG...............T...C..  28715038
21       28833070           .....G.TG...C..........C...G.A.....C.........A..C..  28833120
21       28855386           ...A.G....AAC..........T.....A..G......T........C..  28855336
21       28900539           .....G.TG...C..........C.CA..A.....C............C..  28900489
21       31258995           .....T.TG...C..........C...T.A.....C....CT......C..  31259045
21       31616156           .....G.TG...C......T...C.....A.....C...T........C.C  31616206
21       32034050           .....G.TG.A.C..........C...TGT.....C.A.............  32034100
21       33325082           ..A..G......C......TG..T.....A.....C............C..  33325032
21       34180054           .....G.TG.A.C..A.......C.....A.....C............C..  34180004
21       3732065            .....G.TG...C.T........C...T.A.....C........T.....C  3732115
21       6414799            .....G.TG...C..........C.....A...C.C.........T...AT  6414849
21       7448948            .....G.TG..............C..ATGA............G.....C.C  7448898
21       8900875            .....G.T....C......TG..C.....A.....C.A......A...C..  8900825
21       12912839           .....G.TG...C.......C.......CA..T..C............C..  12912889
21       13184052           ..A..G..A.T.C....T.....C...T.A.....C.A..........C..  13184002
21       13427304           .....G....A.C.A........C.....A.....C...T...A....C..  13427254
21       14479189           .....G.............T...C...TGA.....C.T......T...C.T  14479239
21       18503398           .....G.TG...C..T.......C.....A.....C...T.......T...  18503448
21       19095653           .....G.TG...C....T.TG..T.....A.....C..T............  19095703
21       24021880           ..A....TG...C..A...TG..C....TA.....C............C..  24021930
21       25929293           .....G.TG...C..........C..A..A.....C.A..........CTG  25929343
21       27385301           .....G.TG...C..........T...GGA.....C............C..  27385351
21       27586272           .....G.TA...C.......CG.C.....A.....C............C..  27586222
21       27710811           ..A....TA.A.C..........C...AGA.....C............C..  27710861
21       28106432           .....G.TG...C....T.....C.....A..................CTG  28106482
21       28391702           .....G.TG...C......GG..C.....A.....C............C.G  28391752
21       29119825           .......TG...C..........C.....A....GC........T...CTG  29119875
21       31144970           .....G.TG........T.TG..A.....A..T.TC............C..  31145020
21       33384471           .....G......C..........T...TGA....TC............CTG  33384421
21       34073723           .....T.TG...C......TG..C.....A......G.T...........C  34073673
21       34477609           .....G.TG...C..........C.A..GA.....C........T...C..  34477559
21       1886076            .....G.TG...C......TG..C.....A.....C...T........CTG  1886126
21       2810204            .....G.TG...C....T.TG..C.....A..T..C.....T......C..  2810154
21       3827061            .....G..T...C........C.C....GA.......A......T..TCTG  3827011
21       5779564            .....G.TG........T.TG..C...........C.....T......C.C  5779614
21       6319243            .....G.....AC...T..TG..C.....AC....C............CTG  6319293
21       7629946            ..A..G.....TC..A.......T..A..A.....C............C..  7629996
21       7744826            .....G......C....T.....T..T.CA.....C.........T..CTG  7744876
21       14488583           .....G.TG.A............C.G......A.A..A..C.......AT.  14488533
21       14968333           .......TG...C....T.TG..C...TGA.....C..............G  14968383
21       19384304           ..A....TG..CC...A......C...TGA...........T.........  19384254
21       19520473           .....T.TG...C.T..T.TG..C.....A.....C............C..  19520423
21       19566458           .....T.TG...C........G.C.....A.T...C............CTG  19566408
21       24671485           .....T......C......TG..C...TGA.....C........AT..C..  24671535
21       26657453           .....G..G...C....T.TG..C....TA..................C..  26657503
21       27669335           .....G.TG...C.......G..CC..TGA.....C.A.............  27669385
21       28021008           .....G.TG...C..........C....CA.....C............CA.  28021058
21       28073285           .....G.TG...C......TG..C.A...A.....C............C..  28073235
21       30967511           .....G....A....A...TG..A...TGA..T..C.............TG  30967561
21       31629497           ..A..G....T.C..A.......C.G...A.....C...........TCTG  31629447
21       31907820           .....GT.....C......AG..T...TGA....TC............C..  31907770
21       32303393           .....G.TG..........TG..C...TGA.....C............CTG  32303443
21       33226023           .....G..A...C.......C..C.....A......G...........CTG  33226073
21       33868234           .....G.T....C......TG..T...TGA.....C............C..  33868284
21       33905864           .....G.TG...C....T.GG..C.C...A...........T......C..  33905814
21       34018409           .....G......C......TG..C....GA.....C............CTG  34018459
21       34503579           ..A..G..A...C..T.......C.....A.....C............CTG  34503529
21       3337401            .....G.TG...C..A.T.TG..C....CA.....................  3337351
21       3579383            .....G.TG...C...T..TG..C....GAG....C...............  3579433
21       3682688            ...A.G......C......TG..C.....A.T...C............CT.  3682638
21       3948720            .....G.TG.A.C......TG..C...........C...T........C..  3948670
21       4299158            .....G.TG...C....T.TG..C.....A.....C............A..  4299108
21       5424808            .....G.TG...C....T.TG..T....CA.....C.......A....C.G  5424858
21       5617762            .....GA.....C..T...TG..C...AGA..T..C............C..  5617812
21       5990740            .....G.TG...C....T.T...T.....A.....C.........T..C.G  5990690
21       6359274            .....G.TG...C..........C...TGA.T...C............CTG  6359224
21       7061254            .....T.TG...C......TG.GC...TGA.....C............C..  7061204
21       11146068           ..A....TG...C..A.T.TG..C...T.A..................CT.  11146118
21       11354686           .....G.TG..A...A.T..C..C.....A....TC.......T....C..  11354636
21       12683653           ..A....TG...C......TG..C.CA..A.....C............C..  12683603
21       12967051           .....G..G...C....T.TG..C.....A.....C............CTG  12967001
21       13209714           .....G.TG..AC......G...C.....A.....C.....T.......TG  13209764
21       13756830           .....G..T...C....T.TG..C..ATGA.....C.........A..C..  13756880
21       13999886           .....G.....AC.AA...TG..C....TA.........T........CTG  13999936
21       14674229           ..C..G......C......TG..C...GGA..T..C............C..  14674279
21       15399265           ..T...A.A...C....T.TG..C.....A.......T......A....GG  15399315
21       16896189           .......TA...C....T.TG..T..T..A.....C............CTG  16896239
21       16987387           .....G.TG...C......T...C...G.A.A.............A..C.C  16987337
21       19043672           .....G..A.....A....T...C.....A.A..TC............CTG  19043622
21       19421782           ..A..G.....AC......TG..C.......T.......T...AT...CTG  19421732
21       19739089           .....G.....T........C.CC..TTGA.T...C...T........C.C  19739039
21       23453472           .....G.TG..AC.......C..T..AT.A.....C........A...C..  23453422
21       25393459           .....G.TG...C.......C......T.A.A...C......C.T...C..  25393409
21       25756264           .....G.TT...C....T.TG.GC.....A.....C............CTG  25756314
21       25988816           .....G.TG...C....T.TG..C...T..C....C............C.C  25988866
21       27364879           .....G.TG.C.C..........T...AGA.....C............CTG  27364929
21       27407472           .....G..T...C....T.TG..C...TGA.....C.............GG  27407422
21       27486259           .....G.TG...C....T.TG..C....GA.....C............CTG  27486309
21       27704635           .....G......C......TG..C..T.GA..T..C...........TCTG  27704585
21       27711682           .....G.TG...C....A.TG..T.....A.....C............C..  27711632
21       28137655           .....G.TG...C....T.GG..C....CA.....C............C..  28137605
21       28472702           .....G.TG...C..A.......C.....A.....C............CTG  28472652
21       28516956           .....G.AG.A.A.......C..C...TGA.....C...T........C.C  28517006
21       28772850           ..A....TG...C......TG..T.....A.....C............CAG  28772900
21       28873834           .....G.TG...C....T.TG......AGA.....C............C..  28873784
21       28935895           .....G.TG...C......TG..C.....A.....C............C..  28935945
21       28962535           .....G.TG...C..........C.....A.A...C............CTG  28962485
21       29396384           .....G.TG...C..A....G.GC....TA..................C.C  29396434
21       31606452           .....G..G...CA.T.......C...TGA..................CTT  31606402
21       31828056           .......TG...C.A..T.TG..C....G......C............CTG  31828006
21       31831566           .....G.TA...C..A.............T.....CCA.A...A....C..  31831616
21       32670336           ...C...TG...C....T.TG..C...TGA.....C...............  32670386
21       33488755           ...A.T.................A.CATGA.AT..C............C.C  33488705
21       33506792           ..C..G......C......GG..T...T.A....T.............CAG  33506742
21       33881991           .....G.TG...C....T.TG..C...T.A....TC............C..  33881941
21       33953841           ..A..G..A.T.C....T..C..C....TA....TC..T.........C..  33953791
21       34187876           ..A..G..A..CC......TG..T...T.A.....C............C..  34187926
21       34191523           ..A....TG.C.C......TG..T.....A.....C.T...G.......TG  34191473
21       34563842           .....G.TG.....A....TG..C.....AC....C.............TT  34563892
21       34688589           .....G.TG...C......TG..C.....A..T..C........T..TC..  34688639
21       64929              ..A....TG...C....T.TG..C.C.A.A..................CAG  64979
21       3004835            .....G.TG..T...A.......C...TGA.T...C..A.........CTG  3004885
21       3645035            .....G.TG...C....T.TG..C...TGA.....C............C..  3644985
21       3919031            .....G.TG....A...T.TG..AC....A.....C.........A..C..  3919081
21       5018694            ..A..G.............TG..C.CT.GA.A...C............C..  5018644
21       5721742            .....G.....TC..A...TG..C.....A.....C...........TCTG  5721792
21       5792983            .....G.TG...C....T.T...C...TGA.T...C............C..  5793033
21       5941757            .....G.TA...C....T.TG..C....CA.....C............C.T  5941707
21       5955009            .....G.TG...........GC.C...TGA.....C...T........CAG  5954959
21       6294608            .....T.T....C......TG..T...AGA....T.............CAG  6294558
21       6456586            .....G.T....C......TG..C.CATG.........T.....T...CTG  6456636
21       6804430            .....GT.....C..A......GT...TGA.....C......TA....CTG  6804480
21       6902214            .....G.TG...A....T.TG..C.....A..T..C.........T..C.T  6902264
21       7534036            .....G.TG...C....T.TG..C...TGA.....C............CT.  7533986
21       8582137            .....G.TG.C.C....T.TG..C.....A.....C............CTG  8582187
21       8676064            .....G..G...C..A.T.TG..C.....A.....C............C.C  8676014
21       10090520           .....G.TG...C....T.GG..C...TGA....TC............C.C  10090570
21       11138686           .....G.TG...C....T.TG..CG....A.....C.....T......C.C  11138736
21       11358052           .....G..A.CAC....T.....T.....A.A............G..T...  11358002
21       13159306           .....T..A...C....TG....T...TGA.....C...........GC..  13159356
21       13189509           ..A..G.....TC......T...C...A.AA....C..T........TCTG  13189459
21       13220643           .....G.TG..CC....T.TG..T.....A.....C............CTG  13220693
21       13456476           .....G.TA...C..T...TG..T...TGA.....C..T.........C..  13456426
21       15640420           .....GA.....C...A..G...T....TA.T................CTG  15640470
21       16005554           .....T..........T..TG..C...TGA.....CA.T.....T...C..  16005504
21       16475542           ..A..G..A...C......TG..C...TGA.....C............CA.  16475492
21       16787201           ..A..G.....TC...T......C...T.A..T..C.......A....AAG  16787151
21       19338353           .....G.TG...C......TG..C..T.GA.....C..........A.C.G  19338403
21       19517237           .....G......CC.....TG..C...T.AC....C.T...........T.  19517287
21       19814926           ..A..G......C...AT.....C...TGA.T...C............C..  19814976
21       19860851           .....G.TG...C....T.TG..C.CA..A.....C............C..  19860901
21       21359122           ....GG..T...C..........CC.A..A..T.TC.........A..CTG  21359172
21       23725024           ..T..G..G...C....T.TG..C...TGA..T..C............C..  23724974
21       25882572           ....C..TG........T.TG..C....CA..T...............C..  25882522
21       26019900           .....G.TG...C..A...TG..T...TGA.....C............CTG  26019850
21       27443776           .....G.TG...C....T.T...C.C.TGA.....C............C..  27443826
21       27541706           .....G.TG........T..C..C....GA.....C............CTC  27541656
21       27704264           .....G.TG...C.......G..C....GA.....C..T.........CTG  27704314
21       27877001           ..A....TG...C.A.....C..C..A.CA.....C............C..  27876951
21       27922263           .....G.TG...C......TG..C.CT.........G...........CT.  27922313
21       28139682           .....G.TG...C....T.TG..C....GA.....C............C..  28139632
21       28201473           .....G.G..C.C......TG..C...TGA.T...C..T...C.....C..  28201423
21       28371904           ..A..G..A...C.......G..C...TGA.....C............CTG  28371954
21       28616732           .....G......C..AT..GG..C..ATGA.........T.......TCT.  28616782
21       29052763           .....G..A...C....T.TG..T...TGA.....CA...........C..  29052713
21       29071268           .....G.TG...C..A...T...C..ATGA.....C............C.C  29071218
21       29435524           .....T.TG...C..........C..CTGA..T..C............C..  29435474
21       31377144           .....T.TG...C..A.......C..AGGA.....C............CT.  31377194
21       31949929           .....G.TG...C......TG......TGA.....G............CTG  31949879
21       32867109           .....G.TG..........TG..C...GGA.T...C.......A....CT.  32867059
21       33548075           .....G.TG...C....T.TG..C...TGA.....C............CTG  33548025
21       33926437           .....G.TA...C......TG..C...A.A.....C..T.........CTG  33926487
21       34090081           .....G.TG..A...........CC..TGA.....C.....T.....TCTG  34090031
21       34170186           ..A..G..A..AC....T...C.T...TGA..T..C.......A....C..  34170136
21       34377605           .....G.TG......A...TG..C...TGA.....CG.A....A....C..  34377655
21       34505673           .....GT.....C......TG..C...T.A.A..TG............CTG  34505723
21       34738059  ......C.C.....G.TG...C......TT..T...TGA.....C.....T...T..C..  34737999
                            \                                                  
                            |                                                  
                            T
21       1887094   ......---.....G.TG...C....T.T...T...TGA.....C.....G......C..  1887038
21       516206             .....G..T.A.C......TG..C...AGA.T................C..  516256
21       2352997            .....G.TG...C....T.TG..C...TGA..T..G............CTG  2352947
21       3644071            .....G.TA...C...T..TG..C..AT.A..G..C............C..  3644121
21       3774910            .....G.TG...C...T......C...TGA....TC....C..A....C..  3774860
21       3956774            .....C.TG..AC......TG.....T.CA.....C....C.......CAG  3956824
21       4067046            .....G.TG.A.C......T...C...TGA.....C...............  4066996
21       5334735            ..A..G..A...C......T...C...AGA..A..C...G.T......C..  5334685
21       5395483            ..A....TG...C....T.TG..C...TGA.....C............C..  5395533
21       6450977            .....G.AG...C......TG..CC..TGA.....C............C..  6451027
21       6465663            .....G.TG...C...A...C..C...TGA...............A..CTG  6465713
21       6504045            .....G.TG...C....T.TG..C.G...A....TC............C..  6504095
21       6545305            .....G.TA...C....T.TG..C.C...A.....C............C..  6545355
21       6660976            .....G.TG...C.......G..C...TGA....TC...T........CTG  6661026
21       6717146            .....G.TG...C....T..G..C...TGA...........G..T...C..  6717196
21       6875605            .......TG...C....T.TG..C...T.AC..CTC............C.C  6875555
21       8477991            ..A....TG...CC.....TG..C...T.A.T...C..T..T......C..  8477941
21       9676987            ..A..G....A.C..A...TG..C..TA.A..................CAG  9676937
21       11227834           .....G.TG...C....T.TG..C.A.........C...........ACGG  11227884
21       11423143           ..T..G......C.A.A..AG..C.....A.T...C.C.............  11423093
21       12817669           .....G.TG........T.TG..C...TGA.....C............CT.  12817619
21       12839029           ..A..G......C...GT.GG..C...TCA.....C...........TATG  12839079
21       12875737           .....G.TG...C......T...C.A.TGA.....C............C.C  12875687
21       13447428           .....G.TG...C.A....TT.CC...T.A.....C..T.........C..  13447378
21       13681228           .....G.TG.A.C......TG.GC.....A.T..TC..T...G.......T  13681278
21       14030491           .....G..A...C......TC..C...TGA...C..............CTG  14030541
21       14475471           .....G.TG...C...T..TG..T..T..A.....C............C..  14475521
21       14501946           .....G.TG...C....T.TG..C..C..A...........TG.....C..  14501996
21       14527614           .....GT.G........T.TG..C...TGA.....C............C.G  14527664
21       17481746           .....G.TG...C....T.TG..C...TGA....TC............C..  17481796
21       18511738           .....T.TG...C.A..T.TG..T...T.A.....C............CTG  18511688
21       18669936           .....G.TG...C....T.TG..C...GGA.....C............CTG  18669886
21       18784979           .....G.TG.....A....TG..T..AGGA.T...C........G...C.G  18784929
21       18945629           .....G.TG...C....T.TG..C.....A....AC............CTG  18945579
21       19036363           .....G.TG........TCTG..C..T........C............CTG  19036413
21       19094752           .....G.....AC.CA.......T..AG.A....TC..T.........CTG  19094802
21       19511398           .....G.T....C...A..TG..C.....A..T..C......G.TT..C.G  19511348
21       19775656           ..A..G......C.....C.C..TC....A..A.TC............C..  19775706
21       20160678           .....G.TA...C....T.TG..C..A..A.A..TC............CTG  20160728
21       24450790           .....C.TG...A..........C...TGAG.A..C............CTG  24450840
21       24967203           .....G.TG...C...TT.TG..C...........C............CTG  24967253
21       25411295           .....G.TG...C....T.TG..C...TG......C............CTG  25411345
21       25541144           .....G.TG...C...TT.TG..C.....A.................TCTG  25541194
21       25663311           .....G.TA..A.....T.TG..C.CA..A.....C............CTG  25663361
21       25980467           .....G.TG...........G..C....CA.....C.A.T.....TGT...  25980417
21       26013651           .....G......C....T.TG..C...GGA.....CA..T........CTG  26013701
21       26079720           .....G.TG...C......TG..T....CA.....C.....TT.....CAG  26079770
21       26484547           .....G.TG...C....T.TG..C...TGA.....C.......A....CA.  26484497
21       26588665           .....G.TG...C..........C...TGA.GTG.C........T....AG  26588615
21       27145910           .....G.TG...C....T.TG..C.CA..A..A..............TC..  27145860
21       27200468           .....G.TA...C......TG..C....CA.....C....A.......CAG  27200518
21       27347830           .....C.TA...C....T.TG..C.C.A.A.....C............C.G  27347780
21       27385910           .....G.AG...C.......C..C...AGA.....C............GTG  27385860
21       27642919           .....G.TG.C.C.......G..C...GGA.....C............CTT  27642869
21       27850439           .....C.T....CCA....TG..C...TGA.G...C...T...C....C..  27850489
21       28139930           ..A..G....A.C......TG..C.....A.....C.A......TT..C.G  28139880
21       28899331           .....G.TG...C..........C...TGA.....C...T.T......CTG  28899281
21       29717609           .....G.TG...C....T.TG..C...TGA.....C.............TG  29717559
21       30144124           .....G.TG...C....T.TG..C...TGA.....C...T........C.G  30144174
21       30930462           ......A.....A......TG..C..A..A.TT..C..T..TG....GC..  30930412
21       31013667           .......TG.CAC....T.TG..C....TA.....C.....T......CTG  31013617
21       31033795           .....G.TG...A......TG..C.....A..T.T..........T..CTG  31033745
21       31761006           ..A..G......A...T..TG..C.....A.T...C...........TC..  31761056
21       32243120           .....G..G...C....T.TG..C...........C.A...AG..A..C..  32243070
21       32259660           .....G.TG..AC......TG..C.....A....TC........T...CTG  32259610
21       32684692           .....G.TG...C....T.TG..C.CA..A.....C............C.C  32684742
21       33051010           ..A..C......A....T.....C....CA.....C.T.T.T.....TGTG  33051060
21       33885951           .....G.TG..AC....T.TG..C.....A.....C............CTG  33885901
21       33896069           .....G.TG...C....T..C..A....GA.....C.C.T.T..T...C..  33896119
21       33907717           .....G.TG...C....T.TG..T.CA..A.....C............C..  33907767
21       33937386           .....G..T...C...T......C...AGA....TC.....T......CTG  33937336
21       3059713            .....G..............G..C.....T......G....A....A....  3059663
21       26071901           ........T...C..........C...AGA.....CA.......T......  26071851
21       27696881            ....G.TG..............C.....A.....C.T..........C..  27696832
21       4253571             ....T.AG...C......T...C.....A.....C..A............  4253522
21       28727120            ....G.TG...C..........T.....A.....C..T.........C.T  28727169
21       3502743             .......A...C.A........C.....A..TG...........T...TG  3502792
21       8095519            .....G......C.........GC..CTGA.....C.......A....C..  8095569
21       25131203           .....G.TG...C......T...C.....A.....C...........TC..  25131153
21       25383704            ....G.TG...C...T......C...TGA.....C............C..  25383655
21       34323353           .....G.TG...C..A.T.....C...TGA.....C............C..  34323303
21       943288             .....G.TG.A......T.TG..T.....A.....C............CA.  943238
21       3464212             ....G.TG...C..........C...TGA.....C........T...CTG  3464163
21       6217775             ....G.TG...C....T.TG..C.....A.....C..T.........C..  6217726
21       6495332            .....G.TG...........C..C...TGA.T...........A...TC..  6495382
21       8249148            .....G.TG.A.C..........C...TGA....T.............CTG  8249098
21       18925992           .....G..A...C......TG..........T......T..TGT....CTG  18925942
21       25904265           .....G......C......TG..C...TGA.....C.AT.........C..  25904215
21       26222920            ....G..G.......T...C.GC....GA.....C...........TC..  26222871
21       29041662            ....G.TG...C......TG..C..TTGA.....C............C..  29041711
21       29067503            ....T......C...T...G..C...GCA.....C............C..  29067552
21       33081878  ..C....CT.....G.TG...C....T.TG.TC.....A.....C...............  33081937
21       10771807  .......CT..A..G....A.C...T......C..AT.AC.T..A.............TG  10771748
21       33019437  ......ACT.......T.......A..AT...C....TA.....C............CTG  33019496
21       13450670  ..C....CT.....G.TG..........TG..T...TTA.....C..............T  13450611
21       27525595           ..A..C...G..C.......C..C..T.GA..............T...CTG  27525645
21       27712796            ....G.TG...C.A........C.C..GA.T...C............C.G  27712845
21       27921442            ....G.TG...C....T.........TGA.....C............C.T  27921393
21       29361972            ....G.TG...C....T.T...C.....A.....C............C..  29362021
21       31581059           .......TG...C..A...TG..T...TGA.....C...............  31581109
21       31695167           .....G..T..............T...GGA.....C..T....TT...CA.  31695117
21       9772377             ......TG...C..A.T.TG..C.....A.T...C............CTG  9772426
21       12744295           .....G.TG...C....T.TG..C.....A...C.C............C.C  12744345
21       16442356            ....G.TG...C....T.TG..C.CT..A........T......T.....  16442307
21       22901166            ....G..T...C......TG..C...TGA.T............G...CTG  22901215
21       26183168            ....G.TG...C....T.TG..T.....A.....C........A....TG  26183217
21       27791171            ....G.TG...C....T.TG..C...TGA.....C............C..  27791122
21       28428804            ....G.TG...C....T.TG..C...AGA.....C............C.C  28428755
21       28470974            ....T.TG...C....T.TG..C....GA......G...........C..  28471023
21       28852955            ....T.GG...C....T.TG..CC...C......C............C..  28852906
21       31964156            ....G.TG...A....T.T...T...GGA.....C............C..  31964205
21       853493             .....G.TG...C....T.TG..C........T.AC............CTG  853443
21       4837729            .....G.TG...C....T.TG..C...TGA.T...C............C..  4837779
21       5233538            .....G.TA..AC....A.TG..T.....A.T...C............CAG  5233488
21       5389230             ....G.TG........T.TG..C...TGA.....C............C..  5389181
21       5612099             ....G.TG.......T......C...TGA..T.TC............C.C  5612148
21       9408935             ....G.TG...C....T.TG..C.CA....T...C............C..  9408886
21       13171876            ....G.TG...C......TG..C...TTA.GT..C.....T......CT.  13171925
21       18871504           .....G.TG...C.A.T..TG..C....TA.....C.........T..C..  18871454
21       19799570           ..A..T..A...C..T...TG..C...TGA.....C.......C.T..C.T  19799620
21       23806556            ....G.TG...C....T.TG..C....GA.T...C............CAG  23806507
21       25182385           .....T.TG...C....T.TG..C.CA..A.....C............C..  25182435
21       27277806           .....G.TG...C....T.TG..C.C..GA.....C............C.C  27277756
21       27409657            ....G.TG...C....T.TG..C.C..GA.....C............C..  27409706
21       27570423            ....G.TG...C....T.TG..C....TA.....C...G.........G.  27570374
21       27664279            ....G......C...A......C...GGA.A..AC..TT..T.....CTG  27664328
21       28684151           .....G.TA...C....T.TG..C..A.GA....TC....C....T....G  28684101
21       33610327            ....G.TG...C....T.TG..C...TGA.....C..T............  33610376
21       33870890            ....G..A.A.C....T.TG..C.....A.....C.AA...........C  33870841
21       34691059           .....G....A.C......T...C...TGA.T...C.T...TG.....C..  34691109
21       13808542           ....GG.............GG..C.....A.....C.........TA.C..  13808492
21       17209136             ...T..T...C..........C...TGA.....C..............C  17209184
21       33911192           .....C.............TG..T.....T.....C...........TCTG  33911242
21       31722443  .......CT.....G....T.C..T....G..C.....A..................CTG  31722384
21       12757444             ...G......C..........C...GGA.............A.T.TC..  12757396
21       990059             ........G...C.......T..T..ATGAC.T....A..........C..  990009
21       9721685              ...G..T...C.......T..CC..T.T..T.A....T.......TC..  9721637
21       28396257           .....G.TG...C..........T....GA.....C...........TCTG  28396307
21       33300997             .....TG...C....T.TG..C.....A.....C..A.........C..  33301045
21       4211890             ....G.TG...C......TG..C...TGA.....C............C..  4211939
21       8487594              .....TG..AC......TG..C...TGA.....C............C.T  8487642
21       9572180              ...G.T....C.......C..T....CA.....CA...........CTG  9572132
21       25270400             ...T......C......AG..C..AA.A......CATA...A....C..  25270352
21       33810103             ...T......C..TT......C..............GT.....T..CT.  33810055
21       33870506           ..A....TG...C.A..T.TG..A....CA.....C............C..  33870456
21       34071515           .....G.TG...C......TG..C..TTGA.....C............C.C  34071465
21       34192275             ...G.....AG..........C...G.A.T...C............CTG  34192323
21       13291488           .....G.TG...C....T.TG..C...A.A....TC............C..  13291538
21       17397430            ....G.TG...C....T.TG..C...TGA.....C............C..  17397479
21       25434166           .....G.TG...C......TG..C...T.A..T....A..........CAG  25434116
21       19614593           .....G..........T..T...C....CA.....C............C..  19614543
21       28347154              ..G..T...C..........C.....A..T..C............C..  28347107
21       34512944           .....GAT....C..........C....CA..................CTG  34512994
21       26389145           .....G..A...C.......T..C....TA.....C............CTG  26389195
21       30815446   ......CT..T..G.TG..A...........C...TGA.....................  30815388
21       6814988               ....TG...C..........C...TGA.TT..C............C..  6815035
21       31145273              .....A........T.....T..ATGA.....C.......A....CTG  31145226
21       34050267           .....G......C......TG..C...T.A.....C............CT.  34050317
21       3746675            .....G.TG...A......TG..C.....A.T...C............C..  3746725
21       3841518            .....G.TG...C......TG.GC.....A.....C............CTG  3841468
21       5229752               ..G..G........T.TG..C.C..GA.....C...A.T.........  5229799
21       5368526               ....AG...C....T.TG..C.C...A.T...C.....T......C..  5368479
21       9643010            .....C.........T...TG..C.....A.ATA.C............CTG  9643060
21       12873607           ..A..G......C.......G..C.G...A..T..C............CTG  12873557
21       15607363              ..C......C..A....CC.T.....A..T..CCT..........C..  15607316
21       16141827              ........CC.T........C....CA.T.C.C............CTG  16141874
21       30842988              ..G......C...T......C...TGA.....C........T..TC..  30843035
21       31690136              ....TG...C....T.TG..C.....A.....C..............T  31690089
21       19866215           ..A..G..A...C......TG..C.....A.....C............CTG  19866265
21       22326298              ....A..A.C..A...TC..C...T...T...C...........TC..  22326345
21       22687017              ....TG...C...A..TG..C...TGA.....CA....T.........  22687064
21       25158074              .........C...A..TG..C.....A.....CCA.........ACT.  25158121
21       28669629             ...G....A....AT..GG..C.....A.....C...T..G..T.....  28669581
21       30117789           .....C......C....TC...CC...TGA..T..C...........TC..  30117739
21       9063730            .....G..TG..C.C....TG..C...TGA.....C.T..........CTG  9063680
21       25777558              ..G......C...TT.....C.CA.GA.....C............CAG  25777511
21       30950234              ..G..G...C....T.TG..C.CT..AC....C............C..  30950281
21       3011866            .....G.TG..............C...TGA.....C........T...C..  3011816
21       21362654              ..G......C......TG..T..TT.A..T.TC...........T...  21362607
21       25910089            ....G.TG...C....T.TG..C.....A.....C............CTG  25910138
21       9969316   .......CT.....G.TG..............C...GGA.....C............C..  9969375
21       8776575            ..C....TG...C..........C...........C...T.T......C..  8776525
21       26545437           .....G.TG...C....T.....C.....A.....C............CA.  26545387
21       32015608           .......TA...C.......C..C.....A...C.A..T............  32015558
21       31125272  .......CTT....G.TG...C......TG..C.....A.....C............CTT  31125213
21       34675984  ..C....TT..A..G.TG...C....T.TG..A..T..A.....C............C.G  34676043
21       3904718            ..A..G......C.......C..C...TCA.....C............C.C  3904768
21       13703869           .......TAT......T......C...T.A....TC............CG.  13703819
21       27792418           .....G.TG...C.......C..C....CAC....C............C..  27792368
21       2196684            ......T.TG..C.......C..T..A.......TC.A...........TG  2196734
21       5717977            .....G.AG...C....T....TCC....A..............T..TCT.  5717927
21       31998247           ............C......TGG.T..T.TA.....C..........C.CTG  31998297
21       12249853  .......CT.....G.TG...C....T.TG..T.....A....TC............CTG  12249912
21       32017708           .....G.TG..............C..T..A........T............  32017758
21       1119387                  ......C.......G..C.CA..A.....C........G..TC..  1119343
21       27591094                 ..G...C..........C.....A.....C..T.........CTC  27591138
21       28192368                 ......C..........C..A..A..T..C............C..  28192412
21       33016454                 ......C.....C.G..C....CA.....C............C..  33016410
21       28871294             ...G.....TC..T.T.....C.....A.....C............CTG  28871342
21       22365530              ....TG...C..........TG..TGA.A..AC............C..  22365483
21       27346660           .....G....A.C.......C..C...TGA.T....G...........C..  27346710
21       11008526            ....G.TG...C..........A...TGA....AC.T....T.....C..  11008575
21       13372740           .....G.TG...C......GG..C.....A.....C...........TGTG  13372690
21       26568012                 ......C..........C.CATGA.....C..T.....T...C.C  26567968
21       34617723                 ......C......TG..C..CTGA...........T.T....C..  34617767
21       6463078   .......TT.....T......C......TG..C...GGA..T..C.A.........T.AG  6463138
                                  \                                            
                                  |                                            
                                  G
21       6377294                  ....A........AG..T..T.CA.....C.........T..CTG  6377250
21       14514771                 ..T...C.......T..C...TGA..T..C...T....A...CTG  14514815
21       26229476  .......CC.....G.TG.......TT.TG..C...TGA...........G......C..  26229417
21       33463770          ...A....TG...C...TA.GG..C.....A.....C............CTT  33463821
21       34480822           ..A....AG...C....T.TG..C....TA.....C............CTG  34480872
21       27662821                  ...A............T....CA.........T........C.T  27662864
21       28502523                  .....C....T.....C...AGA.....C............C.G  28502566
21       3078640                   .....C......TG..C....TA.....A............CAG  3078683
21       27850783                  ...A.C..........C..T.CA.....C............CTG  27850740
21       31641648                  .....C......TGG.A....TA..................C.T  31641691
21       9396208            .....-......C...T......C..A.GA.....C............C..  9396257
21       957423                   .....AC.........GC..C.TA.....C..T.........C..  957467
21       19333767                 ..G...C..A...TG..C.....A.....C............C..  19333811
21       23203019                  ............T...C....TA.....C...T.....T..CAG  23203062
21       27609781                  ............TG..C.....A.....C............CTG  27609824
21       3894075   .......CT.....G..........T..TG..C..AT.AG......A...........G.  3894016
21       28507614                  ...T.C..........C...TGA.....C........T...CTG  28507571
21       28754108                  .......A........T...AGA...C.C............CTG  28754065
21       34624014                  .....C..A...TG.CT...TGA.............A....C..  34624057
21       408894                     ....C....T.....A....GA.............C.....GG  408936
21       2208918                    ....A.......C..C...TGA.....C............CA.  2208960
21       3677560                    ....C......TG..C.C...A.....C............C..  3677518
21       26276464                   ....C.......C..T.....A..T..C...T........CT.  26276506
21       28540276                   ....C.......G..C...TGA.G...C...............  28540234
21       30141103     ....CT.....G.TG..A..A.T....C.C.......G................CT.  30141159
21       29018731     ....CT..A.C.......C.AA...TG..T...TGA.....C............C..  29018675
21       34018724             ...G.T....C.A........C.CA..A.....C............CT.  34018772
21       34570319                   ...........TGC.T.....A..T.TC......C.....CTG  34570277
21       2052711                     ...C.....A....T.....A.....C............C..  2052752
21       28141754                    ...C.T........C...........C............C..  28141795
21       28898715                    ...C....T.....C.....A.....C............C.C  28898674
21       32011410                    ...C......G...C.....A..T..C............C..  32011451
21       33023366                    ..............C.....A.....C.......A.....TG  33023325
21       3610182                     ...C...TG.....C.....A.....C........T.....C  3610223
21       4691017                     ...C..........C...T......GA.....A......C..  4691058
21       19392704                    ...C....T.TG..C.....A.....C...............  19392745
21       27395164                    ...........C..C.....A.....C.......A....C.T  27395205
21       28842195                    ..............C.....A.....C...T.......TC..  28842236
21       31919652                    ...C......T...C....CA.....C...............  31919611
21       32997157                    ...C..........C...G.A...........T......CTG  32997198
21       6620013                     ...C..........C...A.AC....C...T........C..  6619972
21       8258825                     ...C..........C.....A.....C...T........CAG  8258784
21       8405425                     .......GT.....C...TGT.....C......G.....C..  8405384
21       9529520                     ...C......TG..C.....A.....C...T........C..  9529479
21       17583785                    ....A.........C.....A.....C..T.....T....TG  17583744
21       24428682                    ...C....T.TG..C.....A...........T......C..  24428641
21       25423814                    ...C..........C.....A....TC............C..  25423773
21       25680287                    ...C......TG..C.....A.....C......T.....C..  25680246
21       25756469                    ...C....T.T...C..T..A.....C.........T..C..  25756428
21       26551042                    ...C......T...C...G.A.....C...T........C..  26551001
21       27571227                    ...C..........C..T.CA.....C...T........C..  27571186
21       27705838                    ...C..........C....CA.....C............C..  27705879
21       27805903                    ...C......TG..C...........C............C.G  27805944
21       27861445                    ...C..........C....CA.....C............C..  27861486
21       27886878                    ...C......TG..T....CA.....C.A..........C..  27886919
21       31018586                    ...C..........C...T.A..T..C..T.........C..  31018627
21       33395222                    ...C....T.....T.....A.....C............CTG  33395263
21       34474389                    ...C.......G..C.....A.....C............C..  34474348
21       1543593                     ...C....T.....C...TGA.................TC..  1543552
21       3759275                     ..............T...TGA.....C.....G...T.....  3759234
21       3827153                     ...G....T.....C.....A.....C............CT.  3827112
21       6017083                     ...C....T.TG..C....GA...................AG  6017042
21       6400351                     ..........TG..C....TA..................CTG  6400310
21       7234297                     ...C....A.TG..T....CA.....C............C..  7234256
21       8071121                     ...C......TG..C.....A.....C.........T..ATG  8071080
21       9758191                     ...C....A.....T.....A.....A............C..  9758150
21       12639350                    ...C....T.TG..C....GA..................C..  12639309
21       13413124                    ...C....T.TG..C.....A.....C............C.G  13413165
21       13664130                    ..........TG..C.....A..T.TC........T...C..  13664089
21       13954894                    ...C.A.T......C.....A.....C............CTG  13954853
21       15309069                    ...C....T.TG..C..A..A.....C............C..  15309028
21       19629781                    .....A....TG..C...AGA...G...............G.  19629740
21       19949588                    ...C....T.T...C.....A.....C............C..  19949629
21       21188702                    ........T.TG..C.G..GA.....C............C..  21188743
21       24194894                    ...C....T.TG..C....CC..............T...C..  24194935
21       27302233                    ...C........G.C.C.TGA............G.....CA.  27302192
21       28447203                    ...C.........GAA..TGA.....C............C.T  28447162
21       28449265                    ...C.......G..C...TGA..................CAG  28449306
21       28451699                    ...C..........C...T.A.....C............CTG  28451658
21       28772325                    ...C..........T...TGA.....C............C..  28772366
21       28859202                    ..............C..T.GA.....C.A..........C..  28859243
21       28879606                    ...C..........C...TGA.....C.....T......C.G  28879565
21       28909712                    ...C....T.TG..C.CC..A.....C...............  28909753
21       30230860                    ...C.......CT.C.....A.T...C............C..  30230819
21       30857442                    ...C..T.......C...GGA.....C..T............  30857483
21       31040422            ....G.....TC..........T...TGA.....C...............  31040373
21       31262766                    ...C..C....C..C.....A.....C............CTG  31262807
21       33544414                    ..............T.....A.....C..GT.....A..CT.  33544373
21       33561043                    ......T.T.TG..C.C...A.....C............C..  33561084
21       33851011                    ...C......TG..C.....A.....C............C..  33851052
21       34408852                    ...C......TG..C.....A.....C...A...........  34408811
21       1855119                     ...C..........C.....A..T..C...T.T......CAG  1855078
21       1871885                     ...C......A...C...AGA.....C..T......G..C..  1871926
21       3707833                     ...C....T.TG..C.....A.....C...T........AG.  3707792
21       3810281                     ...C.T.....C..C.....A.....C............CTG  3810240
21       3852880                     ...C..........C...TGA.....G...G...C....C..  3852839
21       3963233                     .......A..T...C.....A..T..C......T.T...CTG  3963192
21       5186260                     ...C....T.TG..C...T.......C............C.G  5186219
21       5262830                     ...C....T.TG..C...TGA..................C..  5262789
21       5372845                     ...C....T.TG..C.....A.....C............CTG  5372804
21       5444263                     ...C......TG......T.A.....CA........TC.C..  5444304
21       6253461                     ...C..........C...TGA.....C.......T.TG..AG  6253420
21       6370989                     ...C..........C...TG......CC.T....T...AC..  6371030
21       6371668                     ...C......TG.GC.....A.....C............C..  6371709
21       6448967                     ...C..........C....CA.....C...T.......ACTG  6449008
21       6635091                     ...C....T.TG..C.....A.....C.A..........C..  6635050
21       7656559                     ...C....T.TG..C.....A.T...C............CTG  7656600
21       8243298                     ........T.TG..C.....A.....C..T.........C.G  8243257
21       8700075                     ........T.TG..C.....A.....C............CTG  8700034
21       9037323                     ........T.TG..C.CA..A..................C..  9037364
21       9097874                     ....G.T...GC..C...TGA.....C............C..  9097833
21       9341355                     ...C....T.TG..C.....A.....C............C..  9341396
21       9621152                     ...C....T.TG..C.....A.....C.A..........CTG  9621193
21       12867989                    ...C....T.TG..C...TGA.....C............C..  12867948
21       18904438                    ...C.......T..TC....A........T.........CTG  18904397
21       19591062                    ...C.......GG.C...........C...T.T......C..  19591103
21       19648301                    ...C....T..G..C.CC.GA.....C............C.G  19648342
21       19762107                    ...C.......C..T...T.A....TC........G...C.T  19762066
21       22519022                    ...C......AG..T...T.A.....C.....G......C.G  22518981
21       23048529                    ...C....T.TG..C.....T...C.C.......A....C..  23048488
21       24151797                    ...C..A.A.....C..ATGA..................C.T  24151838
21       25308618                    ...C..A....C..C....GA....TC.............AG  25308577
21       25584604                    ...C......TG..C....CA.....C..TT........C..  25584563
21       26045649                    ...C..........A...TGA.....C...T........CTG  26045608
21       26372464                    ...C....T.TG..C....TA.....A............C..  26372505
21       26867737                    ...C....T.TG..C.CA..A.....C............C..  26867696
21       27378359                    ...C.......C......TGA.....C...........TC.C  27378400
21       27396279                    ...C....T.TG..C.C..GA.....C............C..  27396320
21       27439994                    ...C......TG..C.CA..A.....C.............GG  27439953
21       27449784                    ..............C...TGA.....C.....TG.....CAG  27449825
21       27491910                    ...C..........C...TGA.....C............C.T  27491951
21       27517134                    ...C......TG..C...T.......C............CTG  27517093
21       27548814                    ...C.......C..C...TGA.....C............CAG  27548773
21       28014725                    ...C......TG..C....GA.....C............C..  28014684
21       28155499                    ...C.......C..C...AGA.....C............C..  28155540
21       28429290                    ...C....T..C..C.....AG....C............CTG  28429331
21       28542100                    ...C.............T.CA.....C.T..........CAT  28542141
21       28746167                    ...C...A...C..C.....A.....C............CTG  28746126
21       28784368                    ...C........G.C..ATGA.....C............CTT  28784409
21       28819727                    ...C..........C....GA.....C............CTG  28819768
21       28901239                    .....AA....G..C.....A.....C............CTG  28901280
21       29339819                    .....A.TT.....C..TTGA.....C..T.........C..  29339778
21       29474645                    ...........T..C...TGA.....C............C..  29474604
21       30116634                    ...C....T.TG..C.....A.....C............CTG  30116675
21       31014180                    ...C....T.TG..C.....A.........A........C.C  31014221
21       31367464                    ...C....T.TG..C.....A.....C............CTG  31367423
21       31675601                    ...C....T.TG..C.....A..T..............G.GG  31675560
21       32344318                    ........T.TG..C.....AC..A............A..TG  32344277
21       32863979                    ......A...TG..A..ATGA.............A....C..  32863938
21       33483229                    ...C..........C...TGA.T...C...T....T...C..  33483270
21       33591339                    ...C.A.......TC..AG.A.....C............C..  33591298
21       33914678                    .......T..TC..C.....A.....C.....T......CTG  33914719
21       34051693                    ...C..A....G..C...TGA..................CT.  34051652
21       34306836                    ...C....T.TG..C.....A.....C..T..........TG  34306795
21       34317687                    ..A.....T.TG..C..T..A...............A..C..  34317728
21       34597571                    ...C....T.T...C.....A.....C............CTG  34597530
21       6364372      ....CT..A.....G...C......GG..C...T.A.....A.............TG  6364316
21       27804123           .....G.TG...C..A...T...C...AGA.T...C............C..  27804173
21       1466620                     ...C.C.T......T..T............TG.......CTG  1466661
21       2075185                     ........T.TG..C..A..A.............TG...CTG  2075144
21       2196991                     ...C..........T..T..A.....C.T......T...CTG  2197032
21       3590421                     ...C..........C.....A.....C.....TTC...TCTG  3590462
21       3888632                     ...C....T.TG..C...TGA.....C...............  3888673
21       4750846                     ...C....T.TG..C...TGA.....C.........T..C..  4750805
21       5385810                     ...C...T..G...C...TGA.....C............CTG  5385769
21       6029150                     ...C.....A.G..C...TGA.T...C.............TG  6029109
21       6358387                     ...C....T.TG..C...AGA.....C............C..  6358346
21       6399844                     ...C....T.T...C.C.TGA.....C............C..  6399885
21       6467009                     ...C..A....C..C.....A.T...CA.T.........CTG  6466968
21       6812265                     ...C....T.....C...TGA.T...C..T.........C..  6812224
21       8535293                     ...C....T.TG..T...TGA.....C............C..  8535252
21       9135350                     ...C......TG..C...TGA....TC..T.........C..  9135309
21       9146496                     ...C....T.TG..C...T.......C.......A.T...AG  9146537
21       9177274                     ...C....T.TG..C.CA..A.....C............C.T  9177315
21       9579548                     ...C......TG..T.....AC....C............CTG  9579589
21       10561210                    ...C..A...TG..C.....A.....C........G...CT.  10561169
21       11469086                    ...C....T.TG..C..A..A.T.............T..C.C  11469127
21       13510968                    ...C..........C...TGA.TT..C.............GG  13511009
21       15586678                    ...C....T.TG..C.C...A.....C............CTG  15586637
21       15620686                    ...C....T.TG..C.....A.....C............CTG  15620645
21       16403910                    ...C....T.TG..C.....A.....C............CTG  16403951
21       17353277                    ...C....T.TG..T....CA.....C........A...C..  17353318
21       18160621                    ...C....T.TG..C..T.CA.......A.....A....C..  18160580
21       18208048                    ...C....T.TG..C.CA..A.....C......T........  18208089
21       19385396           .....G.TG...C......TG..C.....A..A..C..T...........T  19385446
21       20201301                    ...C....T.TG..C....TA.....C............C..  20201342
21       21624442                    ...C....T.TG..C.....A.....C............C.C  21624401
21       21682171                    ...C....T.TC..C...AGA.....C............A..  21682130
21       22764506                    ...C....T.TG..C...TGA.....C..............C  22764465
21       22859113                    ...C....T.TG..C.CA..A.....C............C..  22859072
21       23967239                    ...C....T.TG..C...TGA.....C............C.G  23967198
21       24663911                    ...C....T.TG..C.C..GA.....C............C..  24663952
21       25025266                    ...C....T.TG..C.C..TA.....C..............G  25025225
21       25774902                    ...C....T.TG..C....CA....TC............C.G  25774861
21       25791908                    ...C....T.TG..C.C..GA.T...C............C..  25791867
21       26391071                    ...C....T.TG..C...TGA.....C............C..  26391112
21       26682630                    ...C......TG..C.....A.....C.T......T.AAC.G  26682589
21       27162837                    ........A.TG..C..T..A.....C............CTG  27162796
21       27406113                    ...C......TG..C...TGA.....C............C.C  27406072
21       27513010                    ...C....T.TG..C...TGA.....C............C..  27512969
21       27634612                    ...C....T.T...C.C.AGA.....C............C..  27634571
21       27717729                    ...C...T......C...AGA..T..C........A...CTG  27717770
21       28002663                    ...C....T.TG..C....CA.....C..............T  28002622
21       28046600                    ...C....T.TG..C.CA..A.....C............C..  28046641
21       28065168                    ...C..A.......T.CA.GA.....C.A..........C..  28065127
21       28090546                    ...C....T.TG..C...AGA.....C............C..  28090505
21       28175744                    ...C......TG..C...TGA.....C............CT.  28175703
21       28253896                    ...C....T.TG..C.CA..A.....C............C.G  28253855
21       28456904                    ...C.......C..C..T.GA.....C............CAG  28456945
21       28461513                    ...C......TG..T...TGA.....C............CAG  28461554
21       28560969                    ...C....T.TG..C.C..GA.....C............C..  28560928
21       28562301                    ...C....T.TG..C.C..GA.....C............C..  28562260
21       28568611                    ...C..........T...GGA.TT..C........T...C..  28568570
21       28785966                    ...C....T.TG..CA....A.....C..........G...G  28786007
21       29039598                    ...C......TG..A...TGA..T..C............C..  29039557
21       29074587                    ...C.......T.GC...TGA.....C............CTG  29074546
21       30807212                    ........T.TG..C...........C...........TCTG  30807171
21       33398035                    ...C....T.TG..C.....A.....C..T.........CTG  33397994
21       33518852                    ...C....T.T...T.....A..T..C......GATT..C..  33518893
21       33743355                    ...C....T.TG..C...TGA.................GC..  33743396
21       33885707                    ...C.........CC...TGA..T............TG.C..  33885748
21       34096310                    ...C....T.TG..T....GA.....C............C..  34096269
21       34560165                    ...C....T.TG..C...AGA..T..C............C..  34560124
21       34622283                    ...C....T.TG..C...AGA.....C............CA.  34622324
21       34693130                    ...C....T.TG..C...A.A.T....C...........GT.  34693171
21       31992376  ........T.T.C.---....C....T.TG..C...GGA....TC...A........C..  31992320
21       708264                      ...C......TC..C..AT....A..C...........TC..  708305
21       1020378                     ........T.TG..C....CA..T..C......T.....CTG  1020419
21       2680668                     ...C....T.TG..C.C...A.....C......T.....C.G  2680627
21       2908673                     ...C....T.TG..C.CA..A.....C...........TC.T  2908714
21       2963208                     ...C....T.TG..C...AGA.T...C.............A.  2963167
21       3883920                     ...C....T.TG..C...TGA.....C.............GG  3883879
21       5282351                     ...C....T.TG..C....GA.....C............CTG  5282310
21       5409649                     ...C....T.TG..C.C..GA.....C............C.T  5409690
21       5768921                     ...C......TG..C...TG......C...T........CTG  5768962
21       5786811                     ...C......TG..T.....A.....C.T........A.CTG  5786852
21       5868345                     ...C....T.TG..C....GA.....C............CTG  5868386
21       6572764                     ...C....T.TG..C...TGA.....C..T.........C..  6572805
21       6933005                     ...C....T.TG..C....GA....AC.....T......C..  6932964
21       7014488                     ...C....T.TG..C.....A..T..C.A..........CTG  7014529
21       7792749                     ...C....T.TG..C.CA..A.....C............C..  7792708
21       8182268                     ...C....T.TT..C.A.A.A.....C............C..  8182309
21       8422469                     ...C......GC..T...TGA.....C...........GC..  8422510
21       9155289                     ...C....T.TG..C.C..GA.....C......CA....C..  9155330
21       9252857                     ........G.T...TGCC.TA.....C............C.G  9252816
21       9398310                     ...C....T.TG..C...T.A.T...C............CT.  9398351
21       9692828                     ...C....T.TG..C....GA.....C............CTG  9692787
21       9866513                     ...C....T.TG..C...AGA.....C............CTG  9866554
21       10306828                    ..............C..TTGA.....C........T...CTG  10306787
21       12947212                    .....AA....G..CC..TGA.....C..T.........CTG  12947253
21       13070952                    ...C....T.TG..C.C...A.....C............CAG  13070993
21       13140766                    ...C...T......C....CA.....C.A...T.....TCGG  13140725
21       13286777                    ...C....T.TG..C...TGA.....C............C.G  13286818
21       13959462                    ...C......TG..C...T.A.....C......CA....CTG  13959503
21       15420438                    ...C....T.TG..C...TGA.....C...........TC.C  15420479
21       15869978                    ...C....T.TG..C...TGA.....C..T...T.....C..  15869937
21       15991099                    ...C....T.TG..C.CA..A........T.........CAG  15991058
21       17114602                    ...C...T....C.C...TGA....TC.....T......CTG  17114643
21       17578875                    ...C.C....TG..T....TA...............TG.CTC  17578916
21       18206243                    ...C....T.TG..T....GA.....C..T.........C.C  18206202
21       18561648                    .......GT.TG..C...A.A.T...C............C.C  18561689
21       19379745                    ...C..A.......C...GGAA....C............CTG  19379704
21       19392851                    ...C...G..TG..C...TGA.....C............CTG  19392892
21       20619724                    ...C....T.TG..C...AGA..T..C............C.G  20619765
21       21173767                    ........T.TG..C...AGAA....C............CA.  21173726
21       22210430                    ...C....T.TG..C...TGA.....C............C.G  22210471
21       22306969                    ...C......TG..C...T.A.....A........A...CTG  22306928
21       22627601                    ...C....T.TG..C...GGA.....C............CTG  22627560
21       22653123                    ...C....T.TG..C.CA..A.A...C.....T......C..  22653164
21       22724629                    ........T.TG..C.C.TGA.....C............CTC  22724588
21       22734616                    ...C....T.TG..T.CC..A.....C...........GC.G  22734657
21       23269232                    ...C....T.TG..C...ATA.....C............C.G  23269273
21       23393022                    ...C....T.TG..C.C..CA.....C.T..........C.T  23393063
21       23615558                    ..C....A..TG..T.....A..T..C.......TT...C..  23615599
21       23763784                    ...C....T.TG..C....GA.AT..C............C..  23763743
21       23941242                    ...C....T.TG..C...TG..T...C............C..  23941201
21       24446791                    ...C....T.TG..T.....A.....C............AGG  24446832
21       24489359                    ...C....T.TG..C...TGA.....C............C.G  24489400
21       25157682                    ...C....T.TG..C...TGA.....C............C.G  25157723
21       25596533                    ...C......TG..C..T.GA.....C.A.....A....C.G  25596574
21       25896886                    ...C....T.TG..C...TGA.....C.............GG  25896845
21       26021753                    ...C.......C..C.A.TGA.....C..T.....T...C..  26021712
21       26683666                    ......A...G...T...GGAC....C...T........CTG  26683707
21       27103950                    ...C....T.T...C...TGA...A.C............C..  27103991
21       27124435                    ...C....T.TG..C...TGA.....C............CTG  27124394
21       27344930                    ...C....T.TG..C.C..GA.....C............C..  27344971
21       27530944                    ...C....T.TG..C...TGA.....G...T........C.C  27530903
21       27667999                    ...C....T.TG..C..T.G..T..TC............C..  27668040
21       27703687                    ...C......TG.GC....TAG...TC.A.............  27703728
21       27713572                    ...C....T.TG..C.C..GA.....C............C.G  27713531
21       27784496                    ...C.......G..C....GA.....C.A.G........CTG  27784537
21       27925901                    ...C.......G..C..ATGA..T.TC...T.........GG  27925942
21       27967619                    ...C....T..G..T.C..GA.....C............CTG  27967660
21       28016160                    ...C....T.TG..C....GA.....C............CTG  28016201
21       28107788                    ...C....T.TG..C.CA..A.....C............C..  28107747
21       28401179                    ...C....T.....C...TGA.....C............CTG  28401220
21       28433071                    ...C....T.TG..C...TGA.....C..T.........C..  28433112
21       28437477                    ...C....T.TG..C...TGA.....C..T.........C..  28437436
21       28454988                    ...C....T..C..C...AGA.....C............C.T  28455029
21       28550678                    ...C....T.GG..C....GA.....CC...........CTG  28550637
21       28577153                    ...C....T.....CC..AG......C............CAG  28577194
21       28773307                    ...C..........C..TTCA.....C...........T.TG  28773348
21       28811937                    ...C....T.TG..C.C..GA.....C.........G...TG  28811978
21       28937375                    ...C......TG..C...TGA....T......T......CAG  28937416
21       29509297                    ...C....T.TG..C.....A..A.TC.......C....C..  29509338
21       30197711                    ........T..G..C.C.TGA.....C..G......T..C.T  30197752
21       30813079                    ...C....T.TG..C.....A.....C............CTG  30813120
21       30814413                    ...C......T...C...TGA.....C............CAG  30814372
21       30843987                    ...C....T.TG..T.CA..A.....C............C..  30843946
21       31270026                    ...C....T.TG..C.....AC....C.T.T.......TCA.  31269985
21       31626503                    ..A.....T.TG..C....GA.....C.............GG  31626462
21       31670692                    ...C....T.TG..C.....A.T...C............CTG  31670651
21       31750701                    ...C....T.TG..C.CA..A.....C.........T..C.G  31750742
21       32437280                    ...C....T.TG..C....GA.....C......G.....CTG  32437239
21       33053549                    ...C....T.TG..C.C..GA.....C............CTG  33053508
21       33307373                    ........T.TG..C...TGA.....C...A........CAG  33307332
21       33391837                    ...C......TGC.C..AT.A.T...C.......A....C..  33391796
21       34193432                    ...C....T.TG..C...TGA.....C.......A.....TG  34193473
21       34551744                    ...C......TG..C....CA....TC...........TCTG  34551703
21       32440393                    ..............T.....A.....C.T.....A....CTG  32440434
21       19780175                     ..C..........C...T.A.....C............C..  19780135
21       25860027                    ...C.......C..C....GA.T...C............C..  25860068
21       28174357                    ...C.......C..C...TGA.....C............C..  28174398
21       33314418                     ..C....T.TG..C.....A....A.............C..  33314378
21       28966701  .......CT.....G.T-...C.A........T.....A.....C.....TCA.T..C.T  28966643
21       114273                      ...C.T....T...C.....A.....C.........T..CTG  114314
21       28096570                    ...C..........C.....A.....C............CT.  28096611
21       31029202                     ..C.........TC...GGA.....C.......A....C.C  31029162
21       31675205                    ...C..........C..A..AC...TC.....T......C..  31675246
21       1847448                     ...G..........C..AAGA..A..C............CTG  1847489
21       3840765                     ...C......TG.GC.....A.....C............C..  3840806
21       5473631                     ...C......TG..C...T.A.....C.............GT  5473590
21       8950826                     ...C....T.TG..C.....A.....C............C..  8950785
21       19097894                    ..............C...TTA...C.C............C..  19097935
21       20412413                     ..C..........C...AGA...........T......CTG  20412373
21       25740435                     .............C...AGA.TT..C........TT.....  25740475
21       26030634           .....G.T.-..C..T....C..C..A........C............CTG  26030585
21       34341396                    ...C....T.TG..C.CA..A.....C............C..  34341437
21       26457127  ..C....CT..A..G.TG...C....T.TG..C.....A...A.C.............-G  26457069
21       4314513                     ...C....T.TG..C.....A.....C............CTG  4314554
21       5921828                      ..C...A..TG..C.....A.....C............CT.  5921788
21       6377429    ......CT.....G.TG...C....T.TG..T...GGA.............A....C..  6377370
                                      \                                        
                                      |                                        
                                      A
21       7129654                     ...C......TG..C..T..AC....C............CTG  7129695
21       7554819                      ..C...T..TG..T.....A.....C........T...CAG  7554779
21       13385901                     ..C....T.TG..C.....A.....C............CA.  13385941
21       16776825                     ..C....T.TG..C.....A.....CCT.A........C..  16776785
21       19060305                  .....C......TG..CA.A..A.....C..T.....T...CTG  19060262
21       22703283                     ..C....T.TG..C..A..A.....C.......A...GC..  22703243
21       24493047                    ..A...........C...T.A..T..C.......A....CTG  24493006
21       25682628                     ..C......TG..C.....A.....C............CTG  25682588
21       25748141                    ....G...T.....C....GA.T...C..T.........CTG  25748182
21       26298770                    .......TT.T...C...TGAG....C............C..  26298729
21       26800442                    ...C....T.TG..C...TGA.....C............C..  26800401
21       27533251                    ...C....T.TG..C....GA.....C........T...C..  27533210
21       28814553                    .......T...G..C....GA.....C............CTG  28814594
21       29091175                    ...C......T.G.C...TGA.....C.....TG.....C.C  29091216
21       30325178                    ...C....T.TG..C.CA..A.....C............C..  30325137
21       34246970                    ...C......TG..C...TGA.....C...........TC..  34246929
21       34444303                    ......A.T.TG..C.CA..A...............T..C..  34444344
21       34671673                     ..C...T......C..T.CA.....C...........TC.C  34671633
21       3743215                       ............C...TGA.....C.............G.  3743254
21       31821049  ..C....CT.G...G.TG...C..........C..A..A..T.....T.........-.G  31820991
21       19398032                 ......C..........C...TGA......G..............  19397988
21       7715719   .......CT.....G.TG...C......G...T.....A...............T..     7715775
21       13164961                    ........T.TG..C.....A.....C..T.........A..  13164920
21       23540807           .......--...C..........TG...CA.....C............CTG  23540759
21       3978085   .......CT.....GT.....C...T..T.G.C.....A...............T..     3978141
21       5372255                       .........C..C.....A....AC............C..  5372216
21       5938404   ..C....CC..A..G.TA...C..........C...........C........A...     5938348
21       31883121                      .....A......C...A.AC....C............CTG  31883082
21       32934645                      .....T..TG..TA..G.A.....C.....T......C..  32934606
21       5198302                     ...C....T.T...C...A.A.....C............CTG  5198261
21       5553742                     ...C....T.TG..C....GA.....C............C..  5553783
21       5786233   ..C....CT.....G.TG...........C..CA...TA.....C............     5786177
21       6334618                       ............C...TGA.....C.........TG..AG  6334579
21       11911141  ..C....CT.....G.TG...C......TG..C.....A.....C............     11911085
21       16643854                     ..C....T.TG..C....CA.....C............C..  16643814
21       24451350                    ...C....T.TG..T...T.A.....C.............GG  24451309
21       28604247  .......CT.....G.TG...C.......C..C...AGA.....C............     28604303
21       28836340  ..C....CC.....G.TG...C..........C...TGA.....C............     28836396
21       28783100           .....G.TG...C....T.TG........A.....C............CTG  28783050
21       3361428                       ...T.....G..T..A..A...CA....T.......TC.G  3361467
21       6125420   .......CT..A..G.TG...C..A...T...C....CA.....C............     6125476
21       6126070   ..C....CT.......TG...C....T.TG..C...TGA..................     6126014
21       9509622                    ....G..........C...TGACTT..C............ATG  9509664
21       20193031                      ......T.AG..C...TGA.....C............CTG  20192992
21       27587163  .......CT.....G.TG...C....T.TG..C....GA.....C............     27587107
21       28546116  .......CT..A..G.TG..T...A.T.....C..T..A.....C............     28546060
21       28777600                    ...C.......C..C...TGA.....C............CAG  28777559
21       28781522  ..C....CT.....G.TG...C....T.T...C....GA.....C............     28781578
21       31220486                    ...C..........C...TGA....TC............CG.  31220445
21       33074850  .......TTC.A..T......C.TA...TG..T...........C.........T..     33074794
21       28888233  .......CT.....GTTG..........GG..C.CA.GA.....C............C..  28888293
                                        \                                      
                                        |                                      
                                        C
21       28196490  ......ACT.....G.TG.......T...T..C...T.A.....C.............G.  28196430
                                                                           \   
                                                                           |   
                                                                           C
21       29560370  ..C....CT.....G.TA...C....TA....C...TGA.....C...........-...  29560428
21       2303370                     ...C..T...TG..C.....A.....C...........TC..  2303411
21       6910136                        ..T......T.C.....A.....C..T..A.........  6910098
21       13684041   ......CT.....T.TG..........TG..T...T.A.....C............     13683986
21       28727937                    ...C......TC..T...T.A.....C............C..  28727896
21       28778386   ....CA.T.....T.TG...C..A.......C..A........C............     28778331
21       29128497                       .....T.TG..C..A..A..................CTG  29128535
21       6469331                       ........TG..C.....A.....CA..A.....T..C..  6469370
21       14377272                    ...C....T.TG..C...A.A..................CAG  14377313
21       19524438                    ..............T...TTA.....C...T...T....CTG  19524397
21       29109927   ......CT.....G.TG.T.C.A........C..CTGA.T...C............-..  29109984
21       34464333                       ...A....G..C...TGA.....C.......AT..T.TG  34464371
21       30975792           ..A..G......G..........C...AGA.....C............C..  30975843
                                         \                                     
                                         |                                     
                                         C
21       6563567                         ..A...TG..C...........C............C..  6563604
21       13196196                        ..T.......C.....A.....C............C..  13196233
21       17271019                        ..........C...AGA.....C.........A..C..  17271056
21       25610963                        ...G......C.......TA..C.........T..C..  25611000
21       28422765                        .......C..C.....A.....C............C..  28422802
21       28798311   ...A..TT.....G..A...C..........C...TGT.....C...........---.  28798256
21       3195510                         .......C..C....G......C...T..C.T......  3195473
21       5851587                         ..........C.....A.....C...........TC..  5851624
21       5892365                         ..........C..AA.A.....C............C..  5892328
21       8427357                         ..........C....GA.....C............CTG  8427394
21       13180129                        ....T.TG..C.....A..................C..  13180166
21       25193110                        ......TG..C.....A...........T.C....C.G  25193073
21       25886376                        .......G..T...........C........T...CTG  25886339
21       25985065                        ...T..TG..A..A..A.....C............C..  25985028
21       33414190                        ..........C.....A....TC............CTG  33414153
21       3294350                         ........G.A.....A.....C............CTG  3294387
21       3838589                         .......C..C.....A.....C.....G......CTG  3838552
21       6324575                         ...A......C....GA.....C............C.G  6324538
21       6380596                         ....T.TG..C.C.........C.............T.  6380559
21       8509720                       ............CG..T.AA....C............C..  8509681
21       12980486                        ..A.......C....CA.....C...T........CAG  12980449
21       16047388                    ..............C...AG......C.T..C.......C..  16047347
21       17215376                        ......T...C.....A.....C............CTG  17215339
21       26929355                        ....T.T...C.....A.....C............C.G  26929392
21       28763438                        ..........C...........C....C..T....CTG  28763401
21       29886544                        ....T.TG..T..........TC.............TG  29886507
21       30549339                        ....T.TG..T.....A.....CA...C.......C..  30549376
21       33479522                        ..........C....TA.A...C............CTG  33479559
21       34574144                        ....T.AG..C.....A...C.C............C..  34574181
21       16012274    .....CT..A..G.TG...C......GG..T...T.A...A.C............-..  16012218
21       1025892                         ....T.TG..C....GA.....C.........T..C..  1025855
21       3147499                         ......TG..C.....A.....C...........TCTG  3147462
21       6398245                         ..........C...TGA.....C..T......T..C..  6398282
21       10943838                        .........GC....TA.....C.......A....CTG  10943875
21       21483638                        ....T.TG..C.....A..................CTG  21483601
21       22790393                        ....T.TG..C.C...A.....C............C..  22790356
21       24437651                        ....T.TG..T.....A.....C.............GG  24437614
21       24906916                        ..........C...T.A.....C............CA.  24906879
21       27791484                        ..........T..A.G.....TC............CTG  27791447
21       27858683                        ......TG......TGA.....C............C..  27858720
21       28573961                        ......TT..T...T.A.T............T...C.C  28573924
21       28580051                        ....T.TG..C....T.....TC.......A....C.T  28580088
21       29047238                        ....T.TG..C....TA.....C..............G  29047275
21       31591771                        ..........C..A..A.....C............CTG  31591808
21       31946356                        ....T.T...C...AGA.....C............C..  31946393
21       34443280                        ..........T..T..A.T...C.........T..C..  34443243
21       34690291                        ....T.TG..C........T..C............C..  34690328
21       751723                          ....T.TG..C.....A.....C.............AG  751760
21       1199735                         ......TG..T...TGA.....C............CTG  1199772
21       3427604                         ......TG..C...GGA.....C.T..........C..  3427567
21       3722060                         ......TG..C...TG......C............CTG  3722023
21       3889328                         ..T....G..C...TGA.....C............CTG  3889365
21       9438102                         ....T.TG..C.C...A.....C.........T..C..  9438139
21       13583878  .......CT.....G.TG..T.......TG..C...TGA.....C...T.......TC.C  13583939
                                         \                                     
                                         |                                     
                                        GC
21       13733308                        ......GG..C...A.A...G.C.....TG......TG  13733271
21       14020183                        ......TG..C.....A.....C.....T.....TCT.  14020146
21       19124493                        ....T.TG..T.C...A.....C............C.T  19124456
21       23125819                    ...C....T.TG..C.....A.....C............CTG  23125860
21       26530605                        ..........C..TG.A.T...C...T.....T...GG  26530568
21       28592063                        ....T.TG..C....CA.....C............C..  28592100
21       28738490                        ..........T...TGAC....C........T...CTG  28738453
21       32466341                        ....T.TG..C...G.A.....C............C..  32466378
21       33443731                        ..A.......C..T..A.....C...T...T...TC..  33443694
21       33887711                        ....T.TG..C.....A.....C............CTG  33887748
21       27861571                 ......C..........C....CA.....C...............  27861615
21       31723972           .....G......G..A...TG..C.....A.....C............CTG  31724022
21       6386857                   ............GG..C.....A.....C............C.C  6386901
                                         \                                     
                                         |                                     
                                         C
21       19831886           ............C.....A....C...AGA.....C............CTC  19831836
21       30157277           .......TG.A..-.....TG..A.....A..T..C..T.........C..  30157228
21       31161352                        ..........C.....A.T...C............CTG  31161389
21       29063684  .......CT..A..GG.............C..C.G...A.....C.A.......T..CT.  29063624
                                                                         \     
                                                                         |     
                                                                         T
21       3646873                         ..........C...TGA.............A.T..CAG  3646910
21       13126652                        ..........C...T.A....GC............CTG  13126689
21       34094314     ....CT.....G.TG...C...TT.TG..C.....A.....C............-.C  34094369
21       28545040           .....G.TA...C.......G..T...TGA.....C............CAG  28545090
21       5448525      ....CT.....G.TG...C..C.T.TG..C...TGA.....C............-..  5448470
21       26209237                        ....T.TG..C....GA.....C............CTG  26209200
21       27783342                         ...T..C..C.....A.....C.............GG  27783378
21       27979678           .....G.TG...C..........CA....AG.G..C............C.G  27979728
21       28452758                        ..........C...TGA.....C............CTG  28452721
21       31597255                        ..........T...AGA.....C.............TG  31597292
21       31881048                        ......TG..C.G......T..C............C..  31881011
21       33393464                         .....TG..C.....AC....C........T...CTG  33393500
21       34488556           .....G.TG...C....T..G..C...TGA.....C............C.G  34488506
21       9043833   ..C....CT.....G.TG.A.C....T.TG..C.....A...........T...--....  9043890
21       6367660                          .....TG..C....CA.....C.........T..CTG  6367624
21       6441269                          ..T......T...TGA.....C.A...........GG  6441233
21       14557781           ..A..G..A...C....T.TG..C...TG......C.............T.  14557731
21       19860301                        ......TG..C.A...A.....C...........TCTG  19860338
21       27388135                        .......G..T.C..CA.....C.A..........CAG  27388098
21       31069893                         .....TG..T...TG....G..A...........CTG  31069929
21       34466575                         .........C...TGA..A.TC............CTG  34466611
21       7707061   .......CT.....G.................C.....A..T..C........-...CTG  7707119
21       31934446           .....G..............G..C..T..A.....C......T.....C..  31934497
                                           \                                   
                                           |                                   
                                           T
21       34604933                          ............G.A...............A..CT.  34604898
21       31323176     ....CT.....G.............TG..T...TTA.....C.....T.....-...  31323121
21       33982064                  .....C.A........C..TAGA..................C..  33982107
21       905119              ....G..A...C..........TG..TGA.....C............C..  905070
21       1034193    .....ATC.....G..T.A.C......TG..C...TGA..T..C.........-.....  1034251
                                                                              \
                                                                              |
                                                                              C
21       6578833                       ........TG..C.....A.T...C............A..  6578872
21       31267838           .....G.TG..AC......TG..C..TTG......C....C.......C..  31267888
21       30168465  ..C....CT.....G.TG..TC.....CTG..C....CA.....C..........A.C..  30168404
                                                                        \      
                                                                        |      
                                                                       AG
21       31324458     ....CT.....G......C......TTT.T...TTA.....C...........-...  31324403
21       32090434                          ..T.....C...GTA.....C............C..  32090469
21       25436657  .....C.TT.....G.TG...C..........C...TGA.....C.......-....C..  25436599
21       34093842                          ........C...TGA.....C............C..  34093807
21       9067308            .....G..A...C..-.......C.....A..T..C............C..  9067259
21       10427701                    ......A..C....C.....A.....C............C..  10427742
21       13139684                       ........G..C..............T....CT...CAG  13139722
21       32947483                           .......C...TGA..T....A..........CTC  32947517
21       3601278                           ....T...C.....A.....C...........ACTG  3601313
21       17033368             ...G..A...A......T...C..ATGA.....C............C..  17033416
21       25390059                           ......GC...TGA.................TCTG  25390093
21       28972430                    ...C......TG.GC...TGA.....C............C..  28972389
21       29729547                        ....T.AG........A.....C............CT.  29729510
21       21117392           .....G.TG...G..........A.....A....TC.......A.T..C.T  21117442
21       16678081                           .......C...TGA.....C.......A.......  16678115
21       29002977                        ..........C....TA.....C............C..  29002940
21       33022584                        ......T...C..T..A..................C.G  33022621
21       6027568            .....G.TG...C.......G..C...AGA.....C.........T..C.C  6027618
21       12825313                            ......C.G..TA...A.G......T........  12825280
21       19810301                            ..G...C...GGA..T..C....C..........  19810334
21       25202717                            ......C...TGA.....C............CTG  25202684
21       31750393                            ......C.G...A...............T..C.C  31750426
21       32212122                            ......C...TGAC....C............CT.  32212155
21       34344401                            ......C...TGA.TT..C............C..  34344434
21       3798068            .....G.TG......-.T.T...C..A.GA.....C............C..  3798019
21       9652701            .....G....A.C.........TC...TGAG....CC....T......C..  9652752
                                                                              \
                                                                              |
                                                                              C
21       16835086                            ......C.....A.....C.T...........GG  16835053
21       19047676                            ..G...C..T..A..T..C.AT........T...  19047709
21       26235140                             .....A.....A...........T...T..CTG  26235108
21       29462210                        ..........A...TGA.....C............C..  29462173
21       30343027   ......CT..A..G.................C...A.A....GC......           30343076
21       32249664  ...G....T.....GG.A...C....-.....C.....A.T...C.........T..CTG  32249606
21       1010359                              .....C...TGA....G...T...T........  1010391
21       5846491                              ..T..T..A..A..G..C............CTG  5846459
21       28495286                        .......G..C.....A.....CA...........C.G  28495323
21       30482050  ........T......T.....C......TG..T...TGA.T...C............A..  30482115
                                                                    \          
                                                                    |          
                                                               TCAGCC
21       2143493                         ......T..GT......................C.CTG  2143530
21       11127694                        ......A...C...AGA..................C..  11127657
21       8387186            .....G.TG.A.C......TG..C.....A.....C.............-.  8387137
21       27391156           .....G.TG...C.A....T...T...........C...T.........-G  27391107
21       26134414                          ........C.....A...........G...A...AG  26134450
                                               \                               
                                               |                               
                                               A
21       3997446            .....T.TG...C....T.TG..CC....A.....C.............-G  3997397
21       9601743               ..G......CA.........C.G.TGTA..C.C.......C....C..  9601696
21       6360584     .....CT..A..G.TG...C......TG..C...TGA....T.......-.....C.C  6360528
21       6661146            .....T..AT.AC......TG..C...G.A...................    6661194
21       12021370                     ..C......GG..T....CA.....C...........TC..  12021330
21       32132445   ....A.CT.....G......C.AA...G...CC..T.A.TT..C..A......A..C..  32132386
                                              \                                
                                              |                                
                                              G
21       32457343                              ....T.C..GT....TC............CT.  32457374
21       31130375           .....G......C.A........C...T.A....T.........T....A.  31130324
                                                                            \  
                                                                            |  
                                                                            C
21       33444830           .....G.TG...C..........C.....A.....C............-..  33444879
21       13250436           .....G.TA...C..........C...G.A.........T........CTG  13250487
                                                \                              
                                                |                              
                                                G
21       33038669           .....G......C..A...T...C...TGA.....C..........C.-..  33038620
21       13153993                  .....C..........C....CAAA................A..  13153950
21       25136636                            ......C....GA.....C............C..  25136669
21       31520243           .....G.TG...C..........C.....A.....C............     31520196
21       25334419  .....G.CT..A..G.....A......C....C...TGA..T.....A......T..C..  25334479
                                                \                              
                                                |                              
                                                C
21       25718698           ..A..G......C.......G..C...TGA.....C............-..  25718747
21       27407725           .....G.TG...C..........T...A.A.....C............     27407678
21       19748627                    ...C.....--...T....TA.....C..T.........CT.  19748588
21       6276180            .....G.TG.......T..TG..C...TGA.....C............-.T  6276131
21       20782964  ..A....CT..A..G.TG...C.A........T...TGA..T..C...---.........  20783020
21       3641358                   .....C.A....TG..C....GA.....C.............G.  3641315
21       7456753                                ...C.....A..T..C............C..  7456783
21       8465521            .....G.TG.A.A..........C...T.A.....C............     8465568
21       13363029           .....G.TA.A.C..........C.....A.T...C............     13362982
21       19736865           .....G.TG...C.A..T.....C.....A.....C............     19736912
21       32416626                    ...C....-.....T...TTA.T................C..  32416586
21       6517829                                 ..T...........C............C..  6517800
21       27610979                    ...C......TT..C.....A.....C............C.G  27610937
                                                 \                             
                                                 |                             
                                                 G
21       29801103           .....G.TA...C....A.....C.CT..A.....C.............G.  29801154
                                                                           \   
                                                                           |   
                                                                           C
21       31770031   ...C..CT..A..G......C......T...A..TTGA....TC............C..  31770090
                                                 \                             
                                                 |                             
                                                 G
21       1667209                                 ..C..A..A..................C..  1667180
21       8246858                                 ..C.....A.T...C............C..  8246829
21       9424208                                 ..C...T.A.....C........T......  9424179
21       11098390                                ..C.....A.....C..T.........C..  11098419
21       13308897                                ..C.....A....TC............C..  13308926
21       13873751                                ..C....GA.....C...............  13873780
21       15837648                                ..C.....A.....C............CTG  15837619
21       33118100                                ..C.....A.....C............C..  33118129
21       34014754                                ..T..T..A.....C..T.........C..  34014783
21       3045763              ...G....A.C..A.T.TG..C.....A.....C.........T..C--  3045809
21       5685404                                 ..C.....A.....C............C.C  5685375
21       7436875                                 ..C.....A.....C.......A....C..  7436904
21       7498586                                 ..T.....A.....C...........TC.G  7498557
21       11089106                                ..C....TA.....C..............G  11089135
21       11131360                                ..C.....A.....C............C..  11131331
21       18320162                                ..C...........C............CTG  18320133
21       18993614                                ..T.....A.....C............CAG  18993643
21       21711860                                ..C.....A.....C............C..  21711889
21       24717728                                ..C...........C............C..  24717699
21       28731192                                ..C....GA.....C...............  28731163
21       30887897           .....G..A..........TG..C.....A.T...C...........      30887943
21       31051035           .....G......A..AG......T...TGA.................      31051081
21       33570712                                ..C.....A.....C..T.........C..  33570741
21       34185344                                ..C.....A..................CTG  34185315
21       34058982  .......CT.....G.TT...---...........A..A.....C...T....T...C..  34058924
                                                 \                             
                                                 |                             
                                                CT
21       7075232            .....G.TG........T.TG..CCA...A..A..C..A........-...  7075183
21       13361831                      ...A.T...C..T..A..A.....C............C..  13361792
21       1546035                                 ..C.....A.T...C.A...T.........  1546006
21       2054188   .......CA.....G.TG...C....T.TG..C..ATGA..................C..  2054249
                         \                                              \      
                         |                                              |      
                         T                                              T
21       6563932                                 ..C...........CA....TT.T...C..  6563903
21       8475643                                 ..C.....A..T..C............A.C  8475614
21       10395592                                ..C...A.A.....CA...........CA.  10395563
21       11107994                                ..T...T.A..A..C............C.G  11107965
21       12900929                                ..C.....A.....C........T...CA.  12900900
21       13950229                                ..C...T.A............CAT...C..  13950200
21       16398752                                ..T........T..C...........AC.G  16398781
21       20367707                                ..C.....A.....C............CTG  20367736
21       24978265                                ..C....GA.....C......T.T......  24978294
21       25885980                                ..C.....A.G....GA..........C..  25885951
21       27537373           .....G.TG..............C.C.TGA...A.C............C..  27537424
                                                                           \   
                                                                           |   
                                                                           C
21       27824185                                ..C.....A....TC............CGG  27824156
21       28215695                                ..C....CA.....C............C..  28215666
21       30228113                    ...C...A......C...TTA.....C............CT.  30228070
                                                 \                             
                                                 |                             
                                                CC
21       31483435                                ..C....GA.....C............C..  31483406
21       32016501                                ..C.....A.....C............CA.  32016530
21       32063013                                ..C..........TC.....T......CGG  32063042
21       32226355                                ..C...G.A.....C.........T..C..  32226326
21       32569381                                ..C.....A..T.T.............C..  32569410
21       33160765                                ..C.....AC....C.....T..T...C..  33160736
21       34418843           ..T..C..T...C......TG..T..A..A.................      34418889
21       29913168                    ...C..........C...TGA.........T...........  29913127
21       15593783           ....C..TA..A...T...TT..C...T.A.A...C...............  15593834
                                                                          \    
                                                                          |    
                                                                          T
21       618429                                  ..C...........C.AT......T..C..  618400
21       9355939                                 ..C.....A....TC.............T.  9355968
21       9619520            ...A.G..A...........G..C.....A..T..C..........       9619565
21       12818237                                ..T.....A.....CCAT.........C..  12818266
21       19486140                    ...C......TG..T.....A.....C.............T.  19486181
21       19788085                                ..C.....A.....C.....T......C..  19788056
21       34381438                             .....T.....A.....C...........TC.C  34381406
21       10897272  .......TTG.A..G......C..A...TG..C...G.A......-...........C..  10897214
21       12902324                    ..........TG..T.....A......G.............G  12902365
21       31657376           .....G.TG...C..........C.....................        31657420
21       25675059  .......CT..A..G.TG...C..........C...GGA....G.---....A....C..  25675115
21       11628177  ......ACT.....G.TA...C..A.......C...TGA.....C.............GG  11628237
                                               \                               
                                               |                               
                                               G
21       990181                          .........-.....TA..T..C............CTG  990145
21       6567557                                   ......A.T...C..T.........C..  6567530
21       27719155                        .......C..C....CA.....C............C..  27719118
21       929334                                  ..C...........C....A...T...C..  929305
21       6826886                                 ..C.....A.A...C..T.........C..  6826915
21       27164577                    ...C....T.TG..C.....A.....C............C.C  27164618
21       34289146                    ...C....T.TG..CA....A.T...C............C..  34289105
21       19439562                                   ...........C.........T..C..  19439536
21       34308691           .....C.T...A......A....-...TGA.....C............CTG  34308642
21       6537217             ......TG.A.G....T.TG..T....CA..T............--....  6537170
21       12283858                                   .....A.....C.............GG  12283832
21       12387443                                   ...........C............CTG  12387417
21       34143373  ......ACT..A..T......C..........C.A..CA.....----.....A...CTG  34143428
21       28164575           .....G.TG...C..C.T.G...-.....A.....C..T...G.....C..  28164526
21       28544188           .....G.TG...C.....C....-..A..A.....C............CAG  28544139
21       8127269   .......CT..A...TTG...C......TG.C-...TGA....A.............CTG  8127327
21       28717240                  .....C.......C.......GA.T....C...........C.G  28717191
                                                  \ \                          
                                                  | |                          
                                              GCTTG C
21       5855468                                    ....CA.....C............C..  5855442
21       5869198                                    .....A....TC............C..  5869224
21       9390448                                    .....A.....C.T..........C..  9390422
21       19502720                                   .....A.....C...........TC.T  19502694
21       25459740  ..C....CT.....G.TG...C..T...G..C-...TGA.....C............CTG  25459798
21       6096883                     ...C......TG.GC.....A.....C............C..  6096842
21       7524049                                    .....A.....C........TT..C..  7524023
21       10965108                                   ....GA..T..C............C..  10965082
21       19039609                     ..C...T......C...TGA.................TC..  19039649
21       19602951                                   .....A.T...C.........T..C..  19602977
21       22703654                                   ....GA.....C.T..........C..  22703628
21       25925552                                   .....A.....C..T........A.AG  25925526
21       26633683                                ..C.....A.....C............C..  26633654
21       28383898                                   ..C..A..................C..  28383924
21       28742940                    ...C..........C.CA.GA.....C............C..  28742899
21       33504480                    ...C....T.TG..C.....A.....C............C..  33504439
21       11180964                                   ...........C.............GG  11180990
21       34090767          ......G.TG...C..........AC..G.A....TC.............TG  34090819
                                                     \                         
                                                     |                         
                                                     C
21       25884345  ...T...CT..A..C.....AC.A........A...GT..T...C...T.T.........  25884285
                                                              \                
                                                              |                
                                                              T
21       19098463  .......TT.....G...T..C...G..------..T.A..A..C............CT.  19098410
21       34343594           .......TG.A.G....T.....-...TGA.....C............ATG  34343643
21       955602                      ........T..C..T....CAC....C............C..  955643
21       2723658   .......CT.....G.TG...C....T.TG..C.....A....---...........CTG  2723602
21       7386564                                    .....A.....C............CTG  7386590
21       30180225     ....GC..A..T......C..........T...T.A..AC..-...........CTG  30180170
21       26082718   ..G...CT.....G.AG...C..........C.....A....---...........C.T  26082663
21       9621782                  ......C..T...TG..C.....A..A..C............-..  9621825
21       15024671                                     ...T.....C...........T...  15024647
21       28849041           .......TG...C..A.TC....C.-...C.TG..C............C..  28848992
21       34317015  .......GT..T.........C..A.......C.....A....TC............     34317075
                                  \                                            
                                  |                                            
                               TTTG
21       5714964                                      ...A........T.........C..  5714988
21       13064767              .........C..........C.C.........C...........AC.T  13064824
                                                      \                        
                                                      |                        
                                             CTGGGCTTAA
21       19697384                                ......TGA.....C............C.C  19697355
21       8236913    ......CT..T..G.TA...C..AT..TG..C.....C....---...........C..  8236858
21       3237613                                      .....T................CTG  3237589
21       5739417                                      ...A.....C.....T......CTG  5739441
21       6415549                                      ...A.....C............C.G  6415525
21       8831149                                      ......T..C.............GG  8831173
21       12914099                                   .....A.....C...T.........GG  12914073
21       13050524           ..A..G......C.........TC....TA............           13050483
21       31885105                                     ...A.....C............CA.  31885129
21       799133             .....G......C..A....C..C.....A.....C...............  799082
                                                       \                       
                                                       |                       
                                                       G
21       24436884           ..A..T......C..........CC..............A........C.C  24436935
                                                       \                       
                                                       |                       
                                                       G
21       8309842             .......A...C..........C..T.CA..........C.......CTG  8309892
                                                                      \        
                                                                      |        
                                                                      C
21       11257374                                    ....A.....C.............G.  11257349
21       13578208           .....G.TG...C......GG..T..-..A.....C.....T..A...C..  13578159
21       31651812                    ...C......TG..C.....A.....C............C..  31651854
                                                                              \
                                                                              |
                                                                              A
21       18910405  ......ACC..C..G..A...C...A..TG..C.....A.....C...T........C..  18910345
                                                       \                       
                                                       |                       
                                                       G
21       7935799                                       ..A.....C............C..  7935776
21       9262105                                       ..A.....C........T...C..  9262128
21       13818035                                      ..A.....C...............  13818012
21       19056570                                      ..A.....C............C..  19056547
21       32669924                                      ..A.....C............C..  32669947
21       2485945                                       ..A.....C.........T..C..  2485968
21       3241923                                       ..A..T..C............C..  3241946
21       3799926                                       ..A...G.C............C..  3799903
21       6387754                                       ..A..............T...C..  6387777
21       6392173                                       ..A..............T...C..  6392150
21       10164115                                   ....GA.....C............C.C  10164141
21       16157211                                      ..A.....C..T..........G.  16157234
21       18608400                                      ..A.....C............C..  18608377
21       31334524                                      ..A..................CTG  31334501
21       33205893                                      ......C.C............C..  33205916
21       33565424                                      ..A.....C............C..  33565401
21       33807173                                      ..A.....C............C..  33807150
21       34116845                                      ..A.....C....A.......C..  34116822
21       19216269                  .....C.....----...--........C............CAG  19216306
21       19463750                  .....C......GG..T...TGA.T..AC............C..  19463704
                                                                            \  
                                                                            |  
                                                                          CCG
21       24726642                    ...C....T.TG..T....GA.....C............C.T  24726599
                                                                              \
                                                                              |
                                                                             GA
21       26586172           .....G.TG...C....T.TG..C.....A..T..C......G.....CTG  26586223
                                                       \                       
                                                       |                       
                                                       G
21       8980510                     ..............C...........C...T...T.....-G  8980470
21       925481    ...T...TT..A..G.TG...C..........C...G.AA....C..............C  925541
                                                           \                   
                                                           |                   
                                                           G
21       28082582  .....C.CT..A..G.TG...C......TG..T.....A.....C............C..  28082642
                                                        \                      
                                                        |                      
                                                        C
21       28624947                   ....C..........C....TAG....C.............TG  28624990
                                                       \                       
                                                       |                       
                                                       G
21       25581265  ..C..C..T.....G.TG...C....T.TG..C...G.......C..T......T.....  25581205
                                                        \                      
                                                        |                      
                                                        G
21       8297582   .......CT.....G......C....T.TG..C...TGA.----.............C.C  8297637
21       14503443                                      ..A.....C............CTG  14503466
21       24551531                                      ..A.....C............C..  24551508
21       27820969  ......ACT.....G.TG...C......ATG.AC.C........C.........T.....  27821029
                                                          \                    
                                                          |                    
                                                          A
21       2483199                                         ......C............C..  2483220
21       23003815                                        ..........T.........GG  23003794
21       11022954                    ...C....T.TG..C....CA.....C............-.G  11022994
21       20290684                    ...C....T.TG..C.....A.....C............-.G  20290644
21       25005674                         ...T....GT.....A.A...C...T...........  25005637
                                                        \                      
                                                        |                      
                                                        C
21       25108358                    ...C......TG..C....CA.T............G...-..  25108398
21       14774718                      ............C...TGA.....C..........C.A..  14774678
                                                                              \
                                                                              |
                                                                              A
21       19786288  ......ATT.....GT.....C...A..TG..C........T..C...T.T...T..CTG  19786228
                                                          \                    
                                                          |                    
                                                          A
21       25136289                                        ...................C..  25136310
21       25931009                    ...C..........C...TGA..................     25930971
21       28080266                    ..............C...TGA.....C............     28080228
21       33984189                    ...C..........C...TGA..................     33984151
21       26167945           .....G.TG...C......TG..C.....A.T..T....-........CTG  26167896
21       7393233                     ......T...........T.A.....CACT.....A...-..  7393193
21       11724510                    ...C....T.TG..C.......T................     11724472
21       14478334                    ..A...........C...TGA.....C.........T..---  14478296
21       27663763                                        ......C............C..  27663742
21       28133086                                        ......C............C.G  28133107
21       28573523                                        ......C............C..  28573544
21       29058889                    ...C..........T..A..AA....C............     29058851
21       32957520                    ...C......GG..C.....A.....C............     32957558
21       34080585                                        ..T...C..T.........C..  34080564
21       13429925           .....G......C..A.......C..-........C............C..  13429875
                                                          \                    
                                                          |                    
                                                          A
21       30185959           .....G.T....A..........C...A--...........G......C..  30186007
21       34202873  .......CT..A..G......A.........T.G..A--.....C..T....A.......  34202930
21       27882982                    ...C..........C...........C............CT.  27882940
                                                          \                    
                                                          |                    
                                                          A
21       6448740      ....CA..A.........C..T....G..C.....A..-..C............CTG  6448685
21       5332110                                          .....................  5332130
21       30937930           .....G.TG...C..........C...G.-.....C..G..G......C..  30937881
21       28182575           .....G..G...C..........CG..A--.....C............C.G  28182527
21       13522713                                         .....C.....T.........  13522733
21       26830943                                         .....C...............  26830963
21       27663223                                         ..................C..  27663203
21       28480116                    ...C..........T.....A.....C.............G.  28480074
                                                                           \   
                                                                           |   
                                                                           C
21       29911888                                         ...................GG  29911908
21       32065771                    ...C..........C...GT.....TC............C..  32065813
                                                          \                    
                                                          |                    
                                                          A
21       34395765                                         .....C............C..  34395745
21       6738910     .....CT........A..C.-.........CC....A..T..C.A.............  6738854
21       879948                                           .....C...........TC..  879968
21       1454445                                          .....C............C..  1454465
21       3803877                                          ..............T...C..  3803857
21       3937681                                          .....C...T........C..  3937701
21       4162715                                          .....C...T...........  4162735
21       5573122                                          .....C............C..  5573142
21       6247463                                          .........T.T......C..  6247443
21       6414533                                          .....C..............G  6414553
21       8539084                     ...C....T.TG..C.....A.....C...........-...  8539124
21       8926906                                          .....................  8926926
21       11579995                                         .....C.....T.........  11580015
21       12712459                                         .....C............C.C  12712439
21       14021237                                         ..................C..  14021257
21       18012910                                         .....C............C.C  18012890
21       19123139                                         .....C............C..  19123159
21       21459722                                         ...................GG  21459702
21       21551697                                         .....C............C..  21551677
21       23859273                    ........T.T...C.....A.....C..T..........G.  23859231
                                                                           \   
                                                                           |   
                                                                           T
21       24014065                                         .....C............C..  24014085
21       25266790                                         .....C............C..  25266810
21       25403675                                         ...............T...TG  25403655
21       26321128                                         .....C............C.C  26321148
21       27122440                                         .....C..............C  27122460
21       27501787                                         .....C............C..  27501807
21       27616863                                         .....C...............  27616883
21       27923132                                         .....C..T.........C..  27923152
21       28369194                                         .....C...............  28369174
21       28546953                                         .....C............C..  28546973
21       28906078                                         ...........T......C..  28906098
21       30406832                                         .....C...............  30406812
21       31220030                                         ..................C..  31220010
21       32318656                                         .....C............C..  32318636
21       32870296                                         .....C............C..  32870276
21       33043781                                         .....C............C..  33043761
21       34644350                                         ...................AG  34644370
21       27288651     ....CT.....G.TG...C......TG..C.....A..-..C............C..  27288596
21       27668320                    ...C..AT......C..CG.-.....C............C.C  27668280
21       6314920                     ...C......TG..C.-.A.......C............C..  6314961
                                                          \                    
                                                          |                    
                                                          A
21       13129137           .....G.TG........T.TG..C.CAA.-..................CTG  13129088
21       27864531                                ..C.....A.....C............C..  27864502
21       28148610           .....G.TG...C....T.....C.GTG.-.....C.....A......C..  28148561
21       336322                                           .....C............C..  336302
21       1747509                                          .....C............C..  1747489
21       3308489   .......CT.....G.TA...C....T.TG..C.GTG.-.....C.........T..CTG  3308431
21       3825754                                          .....C............C..  3825734
21       3880166                                          .....C..T.........C..  3880146
21       4339837                                          .....C..T.........C..  4339857
21       4586259                                          .....C............C.C  4586279
21       5612523                                          .....C............C..  5612543
21       5745030                                          .....C........T...C..  5745010
21       6106737                                          .....C............C..  6106717
21       6496906                                          ...............T..C..  6496926
21       6534318                                          .....C.............TG  6534338
21       6595419                                          .....C............C.C  6595439
21       6633453                                          .....A............C..  6633433
21       7808346                                          .....C............C..  7808366
21       7921955                                          .....C.............G.  7921935
21       7957338                                          ....TC............C..  7957358
21       8029455                                          .....C............C..  8029475
21       8364439                                          ...C.C.A......T...C..  8364419
21       8624164                                          .................T..G  8624144
21       8796334                                          .....C.....T......C..  8796314
21       9265708                                          .....C........T...C..  9265688
21       9840727                                          .....C............C..  9840707
21       9979338                                          .....C............C..  9979318
21       10187314                                         .....C..T.........C..  10187334
21       11667399                                         .....C.......A.......  11667379
21       12295992                                         .....C............C.G  12296012
21       13125601                                         .....C...........AA..  13125621
21       13189617                                         .....C............C.T  13189597
21       13546164                                    ....A.....C............C..  13546139
21       15119568                                         .....C............CTG  15119588
21       16068482                                         ..........AA..G...C..  16068502
21       16092116                                         .............A.....T.  16092096
21       16883790                                         ...........T......C..  16883810
21       19064046                                         .....C............C..  19064026
21       19513223                                         ...................GG  19513203
21       19528189                                         .....C............C..  19528209
21       19636331                                         .....C............C.C  19636311
21       19735288                                         .....C............C..  19735268
21       20273767                                         ...................TG  20273747
21       22005329                                         .....C............C..  22005349
21       22305947                                         .....C............C..  22305927
21       22780944                                         .....C...............  22780924
21       22788943                                         .....C..T...........G  22788923
21       23182595                                         .....C..G.........C..  23182575
21       23528936                                         .....C..T.........C..  23528956
21       25425593                                         .....C............C..  25425573
21       25500933                                         .....C............C..  25500913
21       25565061                                         .....C............C..  25565041
21       25678801                                         .....C............C.G  25678821
21       25726050                                         .....C............C..  25726070
21       25826256                                         .....C............C.C  25826236
21       26021271                                         .....C............C.C  26021251
21       26113235                                         .....C............C..  26113255
21       26174982                                         .....C.....T......C..  26175002
21       26299827                                         ....TC............C..  26299847
21       26692008                                         .....C............C..  26691988
21       27446195                                         .....C............C..  27446175
21       27469842                                         .....C............CTG  27469822
21       27601011                                         .....C............C.G  27600991
21       27656989                                         .....C............C..  27656969
21       27808063                                         .....C............C..  27808043
21       28074723                                         .....C.......A....C..  28074703
21       28100536                                         ..................C.G  28100556
21       28102223                                         .....C............C.G  28102243
21       28231198                                         ...................GG  28231178
21       28328386                                         .....C............CTG  28328366
21       28333865                                         .....C.............GG  28333845
21       28365446                                         ..T..C............C..  28365466
21       28516569                                         .....C............C..  28516589
21       28602407                                         .....C..............C  28602427
21       28834733                                         .....C............C.C  28834753
21       29055232                                         .....C.............AG  29055212
21       29075823                                         .....C............C..  29075803
21       29117833                                         .....C.......T....C..  29117853
21       29251287                                         .....CG...........G..  29251267
21       29355586                                         .....C..T.........C.C  29355606
21       29450465                                         .....C...........TC.C  29450485
21       29757087                                         .....C............C.C  29757067
21       29864329                                         .....C............C.C  29864349
21       30764633                          ..T...C.C.....A.....C............C..  30764668
21       31247043                                         .....C............C.G  31247023
21       31337749                                         .....C............C..  31337769
21       31586153                                         .....C.T..........C..  31586173
21       31739360                                         .....C...T.......T..G  31739340
21       31762367                                         .....C...T........C..  31762347
21       31965106                                         .....C............C..  31965126
21       33026218                                         .........T........CT.  33026238
21       33073549                                         .....C.............GG  33073569
21       33259074                                         .....C............C..  33259094
21       33315425                                         .....C............C..  33315445
21       33827539                                         .....C..T.........C..  33827519
21       33887921                                         ...............TG.C..  33887901
21       34184282                                         .....C.........T..C..  34184302
21       34322271                                         .....C............CG.  34322291
21       34390435                                         .....C..T.........C..  34390455
21       34745718                                         .....C............C..  34745738
21       3066261                                    .....A.....C............C..  3066287
21       19915281       ...T.....G.TG...C....T.TG..-..C.T......C............C.G  19915335
                                                          \                    
                                                          |                    
                                                          A
21       25601976                        ....T.TG.......GA.....C............C..  25602013
21       29315593           .....G.TG...C...G........CAA.A....TC............CTG  29315644
                                                          \                    
                                                          |                    
                                                          A
21       26570780             .....TG..........TG..T.....A.....C...-.G.........  26570827
21       13605708  .......CT.T...G.A....C.....C.......CA.......................  13605639
                                                   \       \                   
                                                   |       |                   
                                             CTCCTGG     GAT
21       11320910                    ...C..........CA..GT...................CTG  11320952
                                                          \                    
                                                          |                    
                                                          A
21       14568046                        ..........C..TG.-.....C...........T...  14568082
21       34185738  ...T...CT.....G......C..AT..TG..C.....A.....C............C..  34185798
                                                        \                      
                                                        |                      
                                                        C
21       7718906                     ...C....T.TG..C.....A..................C.G  7718864
                                                                          \    
                                                                          |    
                                                                          T
21       12892613     ....CT.....G.TG...C....T.TG..C...G.-.....C............C..  12892558
21       33830243           ..A..G......C.......C..T...TGA.......-..........CTG  33830292
21       1576492                                           .................CT.  1576511
21       6402962                                          ..T.....T............  6402982
21       13362290                                          .................C..  13362309
21       15536940                    ...C......TG..C...AT...T..C............C..  15536896
                                                          \                    
                                                          |                    
                                                        AGA
21       25866525                                         .....C............C..  25866505
21       26591664                                         .....C.....G......C..  26591644
21       31850479                                          ....C.A..........C..  31850498
21       34677584                                         .....C........T...C..  34677604
21       718820                                           .....C..T.........C..  718840
21       1977245                                          .....C............C..  1977265
21       3715318                                           ....C............C..  3715299
21       5530833                                           ...T..........T...TG  5530814
21       6597019                                          ....TC............C..  6596999
21       6631396                                           ....C.......A....C..  6631415
21       6785834                         ..........C.GTG.-.....C............CTG  6785798
21       8196612                                           ....C............C..  8196593
21       8557407                                           ....C............C..  8557388
21       9148784                                           ....C..T......T..C..  9148803
21       10552475                                          ....C............C..  10552494
21       10592344                                         .....C...T.........GG  10592364
21       10687120                                         ..................C..  10687100
21       11109812                                          ....C............C.G  11109831
21       12525016                                          ....C.............GG  12525035
21       13763881                        ..........C.GAG.-..T..C............CT.  13763917
21       16762654                                         .....C............C..  16762674
21       19251407                                         .........T........C.G  19251427
21       20970436                                         .....C............C..  20970456
21       25739237                                         .....C............C..  25739257
21       28372831                                          ....C.A..........C..  28372812
21       31649249                                          ....C..............G  31649268
21       33917610                                         ..................C.T  33917630
21       34254090                                         .....C............C..  34254070
21       34551556                                          ....C............C..  34551575
21       34252027           ........A...C....A.TG..........T....-........-...TG  34252075
21       9799945            .....G..A...C..........C...TGA..................C..  9800003
                                                                \              
                                                                |              
                                                         GATTCTCC
21       8796127            .....G.TG...C..........TC..TGA......-...........C..  8796176
21       11805994                                           ................C..  11806012
21       13298071                    ...C..........C.....AAA...C.....T......C..  13298027
                                                            \                  
                                                            |                  
                                                          AAT
21       21327515           ..T..G..A...C.......C..T.------....C............C..  21327559
21       3293455                                          .....C..............C  3293475
21       4578174            .....G......C.......C..C...TGA.TT...-...........C..  4578125
21       14564301                    ...A......TG..C.......TT...GT.......-..C..  14564341
21       14662745                        ..T.......T...........C.T...........    14662710
21       18245944                                         .....A............C..  18245964
21       19791099                                         .....C............C..  19791119
21       21487999                                           ...C............C..  21488017
21       26036893                                           ...C............C..  26036875
21       28189218                                           ...C............C..  28189200
21       31467214                                           ...C............C..  31467196
21       33983377                                          ....C.........A..C..  33983396
21       19245580                         ..............T......C............C..  19245536
                                                 \        \                    
                                                 |        |                    
                                                CT   AGGCTA
21       25304614           .......TG...C........G.C.....A.........AA-----..C..  25304568
                                                               \               
                                                               |               
                                                               C
21       33761365                                          .................C..  33761346
21       33964408                                            ..C........A...C..  33964425
21       1362383                     ...C..........C..-------..C..T.........C.T  1362349
21       1833257                                             ..C..T...........C  1833274
21       3185619                                             ...............CTG  3185636
21       3324616                                             ..C............C..  3324633
21       6226875                         ......TG..C...TGA.....C............-.T  6226911
21       21005447                                            ..C............C..  21005464
21       26425309                                         .....C............C..  26425289
21       27678746                                         .....C............C..  27678766
21       28065023                                            ..C............C..  28065006
21       28551134                    .......T......C.....CAT...C..T...T.--.....  28551095
21       18896303     ....CT.....G.................----------C.C..T.........C.T  18896257
21       25675203              ..G......C.A..T.GG..C...TGA.T.................GG  25675251
                                                                  \            
                                                                  |            
                                                                  G
21       29927083           .....G.TG...C.......T..C...---.GA...............CTG  29927130
21       33843927              ..G...T..C..........-..CT..G--..AA..A...........  33843883
21       17509062           ...C...TG...G...T..TG..T..T.......-.............C..  17509111
21       25446059           .....G.TG..TC..........C...TGA....-.............C.T  25446010
21       3448140                     ..............C..T..A.....C.......-....CTG  3448180
21       15239080                    ...C.......T.GC.......T...C...........TC..  15239124
                                                              \                
                                                              |                
                                                            TCT
21       26470642                                         ..................A.G  26470662
21       34393616                                         .....C............CTG  34393596
21       13895281           ........T...C..........C...TGA.......-..........C..  13895331
                                                             \                 
                                                             |                 
                                                             A
21       27652252                         ......C.....TTGA.....C............C..  27652215
                                                                           \   
                                                                           |   
                                                                           C
21       34316721           .....G.....C.-.....GG.GC.....A....TC...........-.GG  34316769
21       22627007                                         ........T.........C..  22627028
                                                               \               
                                                               |               
                                                               C
21       12777308           ........-...C.A........C..TTGA.....C...............  12777358
                                                                     \         
                                                                     |         
                                                                     T
21       21229040                                               ...............  21229054
21       31573361                  .....C......TG..C...GT.AT..T...T..A.........  31573317
                                                                \              
                                                                |              
                                                                C
21       33129266           .....G.TG...C......TG..T...T.A..-..C.........T....G  33129216
                                                                     \         
                                                                     |         
                                                                     T
21       2164984            ....AG.T...AC..........A.....T..-....A....------...  2164941
21       19075265                                         ..................C..  19075285
21       25501858                                               ............C..  25501872
21       33763263                                               ............C..  33763249
21       9251834                      ..C..........C...TGA.....C.A...-......C.C  9251873
21       11612251           .....G......C.A........C..A..A-------...........C.C  11612294
21       31482614                                                ...........C..  31482627
21       9497210                         ......TG..C.....AA.....-...........C..  9497174
21       23970254                    ....G...T.T...CG....A....---...........A..  23970292
21       31137797                    ...C..AT......CC....A....---........T..C..  31137759
21       28317187                    ...C..........C.....A.....C.............GG  28317231
                                                                  \            
                                                                  |            
                                                                TCT
21       27885342                                 ..A...TA.....C...............  27885370
21       23390994                                                  .........C..  23390983
21       24292394                        ..A.......AA....A..A...............C..  24292353
                                                                     \         
                                                                     |         
                                                                  TACT
21       25712793                                ..C.....A.....C.............-G  25712821
21       19883447                                                   ...........  19883457
21       27796737           .....G.TG...C........G.T...-..A....C...T.........G.  27796687
                                                              \                
                                                              |                
                                                              T
21       28432434           .....G.TG...C..........C.-...A.....C............     28432480
21       28438114           .....G.TG...C..........C.-...A.....C............     28438068
21       14747264                                   .....A....GC.............-G  14747289
21       19434038           ..A..G.....TC.........C-...TGA........A.........-..  19433990
21       24229865                                         ..................C..  24229845
21       34607603                                         .....C............C..  34607583
21       15610946                                         .....C............C..  15610967
                                                                         \     
                                                                         |     
                                                                         T
21       12756803                                         .....C............C..  12756824
                                                                          \    
                                                                          |    
                                                                          C
21       22840769                                         .....C............C..  22840748
                                                                           \   
                                                                           |   
                                                                           C
21       869937                            ........C..----...................A.  869969
                                                                           \   
                                                                           |   
                                                                           A
19       5623807   .......CT......TT....C..........C...A.A..................C..  5623866
19       4834427   ......ACT.....G......C..........C.....A..................CTG  4834368
19       19005445  .......CT.G...G......C..........C...TGA.......A............C  19005504
19       35834316  .......CT............A..A.......C.....A.A...C............C..  35834375
19       236498    .......CC............C......GG..C...........C.A...T.......TT  236439
19       20901749  .......CT.......TG...C.......C..C.....A.....C.....T......C..  20901808
19       28646008  .......G...A..G....T............C....CA.......A..........C.T  28646067
19       32482194  .......TTT....G.................C.....C.....C............C.T  32482253
19       7585849   .......CT..A....TG...G..........C.....A.....C............CA.  7585790
19       21942605  .......CT..A.....T.....A.A......CC....A.....C........TG...GG  21942664
19       32839507  .......CT..A..T......C..........T...TG......C............CAG  32839448
19       2635577   .......CT.......TG...C......T...C.....AA....C......G....TATG  2635636
19       7542937   ..C....TT.....G.....AC..T..C....T....CA.....C............CT.  7542996
19       10555907  ......TCT.....C......C..........C.CAA.A.....C............C.G  10555848
19       12082225  .......CT....CG.TG...C..T...TG..C...T.A.....C...............  12082284
19       12633730  ..C....CT.....G.TG.......T..T...C....TA......G...........C..  12633789
19       16644257  ..A....CT..A..G.TG...C..........C.....A.T...C..T.........C..  16644198
19       18142075  .....C.CT..A..G.....T........T..T.....A.....C............GTT  18142134
19       22593181  .......CT.....G.TG..AC......T...CC....A.....C............C.C  22593240
19       22950293  ....C..CT.C...G......C....A.TG..C.....A..................CTG  22950234
19       26612639  ......ACT.....G......C....T.....C...TGA.....C............CTG  26612580
19       28019073  .......CT.....G.TG.A....T...TG..C...........C......G.....C..  28019132
19       29025162  .......CT..A..T......C......TG.GT.....A..T..C............C.G  29025221
19       30491234  .......CT..A..G.TG........T.....C...........C..T...TA....C..  30491293
19       33242386  .......CTG....G......C........T.C.....A.....C.A....GA....C..  33242445
19       35981242  .......CT..A..G..A.A.C......T..TC.....A.....C............C..  35981301
19       335588    .......CT..A..G......C......TG..C..A.CA.TG..C............A..  335529
19       1080834   .......CT.....G.TA...C....T.....C..AG.A.....C............CTG  1080893
19       1619888   .......CT.....G.TG...C........G.C..AT.A.....C..T....C....C..  1619947
19       2355451   .......TT..A..G.TG...C..A.......C...........C...........GCTG  2355510
19       3161849   .......CT.....G.TG...C..T.T..C..T..A..A.T................C.C  3161908
19       4771239   .......CT.....G.TG...C.A....GG..C.....A.....C...........TC..  4771298
19       4835806   ..C....CT..A..G.TG...C..........A...TGA.....C............C..  4835865
19       22347533  ...T....T...C.CT.....C..........C...GGA.....C............CT.  22347474
19       23636725  .......CT.....G.TG...C.......G..T...AGA.....C.............TG  23636784
19       25368228  ..C....CT.....G..G...C....T.TG..C.CATG......C............C..  25368287
19       26679080  .......CT.....G.TA..AC....A.....C....CA.....C...........TCTG  26679021
19       29711605  .......CT.....G..T...C......GG..CA......T...C.A.....T....C.G  29711664
19       30598339  ......ACT.....GTTG...C..........C.....A.T...C........T...C..  30598398
19       32793930  ..C....CT..A..G.TG...C...T......C..A.....T..C...........TC..  32793871
19       35793698  .......CT.....G..TG..A.......T..C...G.A...............T..CTG  35793757
19       3353095   .......CT.....G.TA...C......AG.GC..T.GA.....C............C..  3353036
19       5424443   .......CT..A..G.TG..............C.G.TGA.....C........G...CTG  5424384
19       6137883   ..C....CT..A..G.TG...C....T.TG..C....GA.....C............C..  6137942
19       6340282   ..C.....T..A..G.TG...C......TG..C...TGC.....C..T.........C..  6340223
19       6548052   .......CT.....G.TG...C......TG..C.....A.....C.......A...TCTG  6547993
19       8681130   .......CTC...AG.T..............GA...A.TC..C.......T......C.T  8681189
19       10529200  .......CT..A..G.TG...C..A...TG..C....CA..................C.G  10529141
19       12778404  ...T...CC.....G.TG.....A..T.....T....GA.....C..T......T..C.G  12778463
19       13195526  .......TT.....TT.TG..C.....CTG..T..A..A..........A.......CTG  13195467
19       15054279  ..C....CT.....G..G...C......T...C....CA.....C...T.....T..C.C  15054338
19       17750362  .......CT.....G.TA...C...A..T...T.....A....T..A.A.T......C.C  17750421
19       22966884  ..C....C...A..G.TA........T.TG..C.C.........C............CTG  22966943
19       24705948  ..C....CT.....G.TA...C..........CC..TGA.T...C....A.........T  24706007
19       24742085  .......CT.....G..T...C...A..TG..C...A.A.....C............C..  24742026
19       25174685  ..C....TT..T..G.TG...C..A...TG..C.....A.....C............C..  25174626
19       27118600  .......CT.TA..G.TG...C......TG..C...........C.....TCA....C..  27118659
19       27443899  .......CT..A..G.TG...C......T...C...TGACA...............T.GG  27443958
19       28838500  .......CT...........AC..AT......C...TGA.....CA..T........C.T  28838441
19       29193615  ..C....TT.....G.TG...C....T.TG..C........................CTG  29193674
19       29787417  .....C.CT..A..G.TG...C..........CC....A.....C............C.G  29787358
19       29973677  .......CT.....G......C..T...TG..C..T..A....TC.C...G......C.C  29973618
19       31909034  ........T..A..G.TG...C....T.T...C.....A..T.TC...T....T...C..  31908975
19       32870036  ..C.....T..A..G.TG.......T.....GC..T.GA.....C..T.........C..  32870095
19       33587754  ..C....CT.....G.TG..T...AT......T.A.TGA.....C............C..  33587695
19       34386401  ........T..A..T.A....C..AT......C...TGA.....C............CTT  34386342
19       35426900  .....CA.T.....G.............T...C...TGA.TT.AC........T...C..  35426959
19       36093186  ......TCT..A....A....C......A..GC.....A..G..C........T...CTG  36093127
19       60742     .......CT.....G..TG..CA.....TG..T.....A.....CC....G......C..  60801
19       104891    ..C....TT.....G.TG...C......TG.T....GGA..T............A..C..  104832
19       482776    .......CT.....G.TG..AC.AA.......C.....A.....C...T.....T.TC.C  482835
19       953118    .......GT.....G......C...T..TG..C...AGA....TC......G.T....GG  953059
19       3457763   ..G....CT.....G.TG...C....T.TG..TC..AGA.....C............C..  3457704
19       5380035   .....CA.T.T...G.TG...C....T.T...C...........C.T..........CT.  5379976
19       13166403  ..C....CT.....G.TG...C......T...C....CA.....C.....T......C.G  13166344
19       21831479  ..C....TT.....G.TA...A....T.T...T..A..A.....C...........TCTG  21831538
19       22396794  .......CT..A.C.T.....C......TG..C...TGA.....C...T.T......C..  22396735
19       22884830  ..C....CT..A..G.TG...C..........C.....A.....C...A.....G..CTG  22884771
19       25086268  .......CT..A..G.TG...C....T.TG..C...TGA.......T.........TC..  25086327
19       25194073  ......ACT.....G.TG...C...TT.TG..C..C..A.....C............C..  25194132
19       28875651  ......ACT.....G..A...C......TG..T..ATGA.....C.A..........CTG  28875710
19       29699928  ..C....CT..A..G.TG...C......TG..TG.......T..CC.T...........G  29699987
19       32811737  .......T......G.TG...C....T.TG..C.CA..A.....C............CTG  32811678
19       32816984  .....G..T.....G.T............G..C...AGA.....CC.TT....T...CT.  32816925
19       32821426  .......CT.....C...........T..C.GT....GA.....C...GGA......CTG  32821367
19       34706049  ..C....CT.....G.TG...A......GG..C...TGA.....C...T.....T..C..  34705990
19       35026545  .......CT..A..G..A..AC.....ATG..C.....A.A..T.............CTG  35026486
19       35189862  .......CT..A..G......C.A....GG..C...TGA.....C...........ACT.  35189803
19       35549651  .......CTG.A..G.....AC..A.......C...TGA....GC............C..  35549710
19       35592211  ..C....TT.....G.TG...C....T.TG..C...G.A...............A.AC..  35592270
19       36088252  .......CTG....G.................C...T.......CCATT..T.TT..CTG  36088311
19       187579    .......CT.....GT.A...C......TG..C...TGA.....C.............TC  187638
19       821391    .....CT.T..A..G.TG...C...T..TG..C.....A.....C............CAG  821450
19       2581028   .......CC.GT..G.TG...C..........C...TGA....TC.....T.....TC..  2580969
19       5074515   .......TTCT...G......C...G..T...C...ATA..G..C.A.A...A....C..  5074574
19       5094678   .....C..T..T..G.TG...C..T...TG..C....GA.....C.......T....CTG  5094737
19       7218379   ..C....TT..A..G.TG............T.C...GGA.....C.A...TG...C.C..  7218320
19       7980149   .......GT.....GG..T.........TG..C...GGA..TC.C.............GG  7980208
19       13527726  .......TT.....G.TA.......T..TG..C..AAGA.....C.T...TG.....CT.  13527667
19       13740041  .......CT.....GT.....C..A...AG..C..A.GA.T...C............CTG  13739982
19       17224638  .....C.CT.....GATG...C.....G....CCCC..T..T..C............C.T  17224697
19       22374458  ..C....TT.....G.TG...C....T.TG..C...TGA.....C............C..  22374517
19       22406972  .......CT..A..G.TG...C..A...TG..T.....A.....C......T.....ATG  22407031
19       24130633  .......CT.....G.T....C..C.T.TG..C...AGA....TC.A...........GG  24130574
19       24956330  ...T...CT.....G.TG...C..A.T.TG..C.....A.....C............C.C  24956271
19       25071026  ......TCT...C.G.TA...C..........C..A.CA..T..C.....T.A....CT.  25071085
19       25133875  .......GT..A..G.TG...C....TA....C...T.A.....C.....T...T.TCTG  25133816
19       25154549  ......ACT..T..G.TG...C..A.......C...TGA.....C............CTG  25154608
19       26622645  .......CT..A..G.TG...C......TG..C..T.TA.....C.A...TG........  26622586
19       27296385  ..C.....T.....G..G...C....T.TG..C.CAT.A....TC...T........C..  27296326
19       27399196  .....C.CT.....C.TG.A.C...T......C...GGA....ACC............TG  27399255
19       31986930  ......TCC..A.....TG.AC.......T..T...A.A.T..TC............CTG  31986871
19       33686813  .....C..T..A..G..G..ACC.....TGG.C.A...A..................CTG  33686872
19       34782748  ..C....CT..T....TA...C......TG..C...TG..T...AG...........CTG  34782807
19       36131241  .....G.CT.....T......C..TT..TG..C...GGA.....C...........TC.T  36131300
19       1720814   .......CT..AC.G......C...T......C..ATTA.A...C............CTG  1720755
19       2132774   .......CT..A..G.....AC.A..T.....T.G...A.TG.T....T....TG..C..  2132715
19       2886084   ..C....CT.....GTTG...C......TG..C....GA.....CA......AAA..C..  2886143
19       3466654   .......CT..A....TG...C....T.TG..C.CA..A..T..C........T...CT.  3466713
19       4612939   .......CT.....G......C..A...TG..C...AGA.....GGA...AG.....CTG  4612998
19       4616991   .......CT.....G......C..A...TG..C...AGA.....GGA...AG.....CTG  4616932
19       4780587   ..C....CT..A..G.TG...C....T.TG..C.C..CA.....C.............TG  4780528
19       8530686   .......CT.....G.AG...C.AA...TG..C...TGA.....C............C.G  8530745
19       13146324  .....G.CT.....C.TGT..C..T...TG..C..T.CA.....C............C.G  13146265
19       15096212  ..C....CT..A..G.TG...C....T.TG..C.CA..A.....C............CTG  15096153
19       21173026  .......CT.....G.TA...C...A..TG..C...AGAA..C.C............C..  21172967
19       22600021  ..C....CT.....G.TG...C....T.TG..C...TGA.....C...........TCTG  22599962
19       22716432  ...T...CT.....G.TG........T.TG..C..T..A.....C...T...A....CTG  22716373
19       23285995  .......CT.....G.TG...C...TT.TG..C.C...A.T..TC............CAG  23285936
19       26040092  ..C...A.T..A..G.TG...C....T.TG..C.......A...C........T...CTG  26040151
19       28969219  ..C....CT.....G.TG...C....T.TG..C....CA.....C.......A....CAG  28969160
19       29001219  ..C....CT..A..G.TG........T.TG..C...T.A.....C............CA.  29001278
19       29043377  ..C....CC.....G.TG...C....T.TG..C.CA.......TC............CTG  29043436
19       29143303  .......CT.....G.TG...C....T.TG..C..T.TA.....CA.....C.....CTG  29143244
19       30705508  ......CCT..A..G.TG...C.A.T...C..T...TGA...C.CA...........C..  30705567
19       34897721  ..C....CT..A..G.TG...C.......G.CAC..AGA.....C.............TG  34897780
19       34921685  .....CA.T..A..G.TG...C......G...C..ATTT.....C............CTG  34921744
19       11958595   ......CT.....G......C..........C....CA.....C............CTG  11958537
19       25299409   .....ACC.....G......C..........C....CA.....C............C..  25299351
19       34370056   ......CA..A..GT.....A......G...C...T.A....TC.............GG  34370114
19       35575511   ......CT...........CC..T...TG..C...........C............CTG  35575453
19       35603909   ......CT.....G.....C.....T.TG..C...TCA..................CA.  35603851
19       309218    .......CT..A..G.TG...C....T.....C...TGA..................C..  309277
19       2321117   .......CTC....G.TG...C..T...TG..C.....A.....C...T........C..  2321176
19       4826185    ......GT..A..G.TG...C..........A..A..A....TC............CTG  4826127
19       21090506   ....G.CT.....G.TG..AC.A........C...TGA.....C...............  21090448
19       22436162   ..T...CC.....G......C......AG..C...TGA.....C.....T.......GG  22436220
19       34579277   .....ATT.....G.TG...C....TAT...C.....C.....C............C..  34579335
19       35143151   ......TT.......TG..AC....T.TG..C...G.A...............T.....  35143093
19       973733    .......CC.....G.T........T..G...T....CA.....C......CA.T...TG  973674
19       10792653   ......CT..A..T.....AC..A...TG..C.....A.T...C.ATG........C..  10792711
19       13687173   ......GA.G...T......C..........C...TGA.....C.....T.A.T..CAG  13687115
19       22217365  .......TT.....GTG....C..........C..CTGA....TC.........G...TG  22217306
19       22413377   ......CT..A..G.TG.A.C..A.......C..AA.A.....C............C..  22413319
19       1042789    .....CCT.....G......C.A....TG..C..T..A.....C............CTG  1042847
19       1230784    ......CT..A..G.TG...C....T.TG..C...TGA.............C.......  1230842
19       2533062    ...A...T..A..GT...A.C.........GC...GGA....TC............C..  2533004
19       5319625    .......T..A..G...C.CC.AA....T..C....TA..T..C............C.C  5319567
19       13270911   ......CT.....T.TG...C..A...TG..C...TGA.....C............C.C  13270853
19       15090306   ......CT.....G.TG..A........G..C...AG......C............CAG  15090364
19       32798043  .......CT.....GT.....C......TG..C...TGC.....C.............TG  32797984
19       35143867   ......TT....AG......C..A.......C..AT.A.T..TC.............GG  35143809
19       49569     ..C.....T.....G.TGT..C....T.TG..CAAT........C............C..  49510
19       271406     ......CT..A..G.TG..AC..A...TG..C.....A.....C.....T.A....C..  271348
19       1939045   .......CT.....G.TG.A.C..........T..A..A.....C.A.A......A.CTG  1939104
19       4149883   .......CT.....G......C...T..TG..C..A..A...A.CCAT..T......C..  4149942
19       4815060   .......CT..A..G.TG..........TG..T...TGA.TT..C............C.G  4815001
19       14478111   ......TT.....G.TG...C.......G..C...TG..A...C............C.C  14478169
19       18685171   ......CT.....G.TGG.AG......GG..C..T.TA.....C.T..........C..  18685113
19       25075441   ......TT..A..G.TG...C...AT.TG..CC....A.....C............CGG  25075383
19       33146015   ..A....T..A..G.TG...C....T.....CC...GA.....C............C..  33145957
19       33548703   ......CT.....GTGG...C...AT.....C.A.GGA.....G............C..  33548761
19       35075744   ......CT..T..GA....A...........T...TCA......G.T........G.TG  35075686
19       16189092  .......CTG.A..GT.....C..A....C..CA..TGA..T..C............C..  16189033
19       17310140  ..C.....T.....G.TG...A..........T...TGA....TC........AT..CTG  17310199
19       19856463   ......CT.....T......C...T..TG..C.CATGA....AC....C.......CTG  19856405
19       35790103   ....G..T.TT..G......C......GG..C..AG.A.T..TC.............T.  35790161
19       36335225   ..T...CT.....G.TG...C....T.T...CC..ACA.....C...........GA..  36335283
19       7484555     ..C...T..A..T......C..........A.....A.....C............C..  7484612
19       6054187     .....CT..A..G.TG...C.....C....C..T..A.....C............C..  6054130
19       29803122  ...T...CT.....T.TG..............C.....A.T...C........A...C..  29803181
19       35687917  .......CT.....G.TG...C..........C...........C.......T....GT.  35687976
19       2506653    ......CT..A..G.TA...C................A.....CA.T.........C.C  2506711
19       3910688   .......CT.....G.T...............C...AGA.....C.........T..C.G  3910747
19       3190942     .....CT.....G.TG...C......TG..C..C.GA.....C...........T...  3190999
19       4941744   ........T..A.C.......C...T..TC..C..AGGA.....C............C..  4941803
19       29965962    .....CTC...GG.........A.......C...AGA....TC............C.C  29966019
19       8360880   .......CTG....G......C.....CTG..C...AGAG....C............C.G  8360821
19       11540316    .....CT..A..G.TG........T.TG..C...TGA.....C............C..  11540259
19       16942848    .....CT.....G.TG...C..A...TC..T.....A.....C........TG..C..  16942791
19       29728916    .....CA..A..G......C......T.T.T..A.GA.....C............C..  29728859
19       2039496     .....CT.....G.TT...C..A...GG..C...TGA.....C.............TG  2039439
19       8781572     .....CT..A..G...T..C......TG..C.CAG.A.....C............CTC  8781629
19       29880908    .....CT.....G..AT.AC......GG..C.....A.....C...........GCTG  29880965
19       36309016    .....CT.....G.TG...C......AG..C..........TC.....A.A....CTG  36309073
19       689195    ......ACT.....G.TG...C..............TGA.T...C.......A....CT.  689136
19       14504720    .....CT.....T.TG...C....T.TG..C...TGA.....C....C.......CTG  14504777
19       16468371    .....CT..A..G.TG...C......GG..A...TGA.....C............C.G  16468428
19       25020378    .....CT.....G.TG...C...TGGTG..C...TG......C........A...C..  25020321
19       27908675    .....CT.....T....A.C......TG..C...TGA.....C............CAG  27908732
19       2610503     .....CT.....G.T....C.A.T...C..C..AA.A..T..C..T.C.......CT.  2610446
19       22138692   ...C..T...A..G.T...TC....T.TG..T...AGA.....C...T........CA.  22138634
19       22650409  ..C....TT.....G.TG...C....T.TG..C....TA.....C............C.C  22650468
19       23347780  ..C....CT.....G.TG...C....T.TG..C.....A....TC............C.C  23347839
19       26795517   ......CT.....G.TG...C....T.TG..C.C..GA.....C...........TCTG  26795459
19       27133852  ..C....CT..A..G.TG...C......TG..CC..TG......C..T.....T...C..  27133911
19       27345747    .....CT..A..G.....TA......GC..C...TGA..T..C.......A....CA.  27345690
19       32018744    .....CTT....G......C.A....TG..C...TGA.T..T......A......CTG  32018687
19       35055810  ..C....CT..T..G.TG........T.TG..C...TGA.....C............CTG  35055751
19       35539960    .....CT.....T.TG...C..T...AT..C...TGA..T..C............ATG  35540017
19       35799572    .....CCT....G.TA...C..........C..T..ACA...C............CTC  35799515
19       1613860   .......CT.......TG...C......TG..C...TGA.....C............CA.  1613919
19       5341399      ....CT.....G.TG........T.TG..C...........C......G........  5341455
19       22419364     ....CT.....G.TG...C......T...T...TGA.....C.....T......C..  22419420
19       299403     ......TT..A..G.TG..AC..........C...TTA.....C............CT.  299345
19       912265    .....CA.......G.AG...C....A.AG..C...TGA.....C............C..  912206
19       9079904      ....CT.....G.TA...C....T.TG..C...................A.T..CTG  9079960
19       15494001     .....T.....G.TG...C....T.TG..C.....A.....C............CTG  15494057
19       23807306     ....TC...G.G......G..........C..AT.A..T..C............A.G  23807362
19       25080342    .....CT..A..GT.....C.......C..T...T.A.............T...TG..  25080399
19       25621204     ....CA.....G.TG...C....T.T...C.....A.T..TC............C..  25621260
19       26793261     ....CT..A..G.........AA.CTG..T...GGA.....C..........A...T  26793205
19       29558621     ....CC.....G.TG...C......TG..C...AGA..................CTG  29558565
19       29618888     ....CT.....G.TG.T.C......TG..C.....A........G..........GG  29618944
19       230646       ....CT.....G.TG...C....T.TG..T.CA..A.....C............CTC  230590
19       3163602     .....CT.....G......C...A...CT.C...TGA.....C.....TG.....CTG  3163545
19       3990373     .....CT..A..G..A...C..A...TG..C...G.A.T...C............CAG  3990316
19       5460569     .....CT..A..G......A....T.GG..T...TGA.....C........T...CTG  5460512
19       6025043     .....CT.....T.TG........T.TG..T...T.A.....C............CAC  6025100
19       21491360     ....CT.....G.TG...C....T.TGC.C...TGA.T...C............C..  21491416
19       1000359      ....CT..A....TG...C.A.TT.....C.....A.....C..T...T....TCTG  1000303
19       9370419      ....CT.....T.TG..AC....T.TG..A...A.A..................A.C  9370475
19       12667710    .....CT.....G.T...TC......GG..C...TGA....TC............CTG  12667653
19       14873875     ....CT.....G.TG...C....T.TG..C..ATGA.....C...............  14873819
19       30353381  ..C....CT.....G.TG...C....T.TG..C.....A..A..C............C.T  30353440
19       33119503     ....CT.....G.TG...C....T.TG..C.....A.T...C......G.....CAG  33119559
19       33878588     ....CT.....G.TG...G....T.TG..C.....A.....C............CTG  33878644
19       3396877      ....CT.....G.TG...C....T.TG..C...TGA.....C...........TC.G  3396933
19       4385813      ....T......G.TG......A.T.TG..C..AT.AG....C............C.G  4385757
19       22333553     .....T..A..G.TGG...G...T.TG..T.C...A.....C............C.C  22333497
19       22636244     .....T..A..G.TG...C..........C...TGAA......T.A........CTG  22636188
19       26571925     ....CT..T....TG...C....T.TG.GC....TA.....C..T.........C.G  26571869
19       34589646     ....CT.....G.TG...C....T.TG..C.CA..A.....C............CTG  34589590
19       35075863    .....CT..A..G..T..A.......TG..C.....A.................GC..  35075806
19       33729689  ......A.T..A..T......C..A.TG....C...TGA.....C............C..  33729748
19       7990553   .......CT..A..G.TG...C......TG..C.....A..T..C............CTG  7990612
19       27250218  ......ACT..A..G.TG...C......TG..C...G.A.T...C.......A..A.C..  27250159
19       7856181     ............GTTG...C..A...TG..C...TGA.....C.........T..C.T  7856124
19       35423232    .....CT.....GT.....A.A...ATG..T...TGA...............T..A..  35423175
19       1483520     .....CT.......TG...C....T.TG..C...AGA.....C............C.G  1483463
19       13163364  ..C....CT.....G.TG...C....T.TG..C...AGA..................C..  13163305
19       25060959  ..C....TT..A..G.TG........T.TG..C....T....................GG  25060900
19       28757582  ......ACT.....G.TG..AC..........CC..GGA............G.....C..  28757641
19       7737034         ..C...G.T.....ACA.....GG..C....CA.G.C.C............C..  7736981
19       35420582    .....CT.....G....AAC.AT...GG..C....T................A..C.C  35420525
19       28769563         ..T....G.TG...C....T.TG..C...........C...............  28769615
19       1621456    ......CT.....G..A..TC..........C.....A.TT..C............C..  1621398
19       25117439  .......CT..A..G.TG.A.C..........CC....A.....C............C.T  25117498
19       34430622    .....CT.....G.TGG........A.G.GC...GGA.....C.............GG  34430565
19       15831161          ......TT.....C.......C..C.....A..................CTG  15831110
19       488220    .......CT.......TG...C..........C...GGA.......TT............  488161
19       25093956   .....A.......G.T...CC......TG.G....T.C.....C............C..  25093897
                           \                                                   
                           |                                                   
                           T
19       29296096     ....CT.....G.TG...C....T.TG..C....................T...CT.  29296152
19       22746844          ..T.....TG...C....T.TG..C.C...A.....C...T.T.....GC..  22746895
19       716819      ......A.....G.TG..AC..........C...ATT.T.ATC..............G  716877
                          \                                                    
                          |                                                    
                          C
19       24444384  .......CT...C.G.TG..AC......TG..T...........C...A..G.....CTG  24444443
19       31947443          ......G.TG...A....T.TG..C.....A..T..A....A......TG.G  31947392
19       32361781          ........TA...C....T.TG..C...TGA.....C.........T..CGG  32361832
19       22994211           .............G.........C.....A.....C............C..  22994161
19       26153362           ..A.........C..A...TG..C...........C........T...C..  26153412
19       29788577           .....G......C..........C..T.GA........G..........TG  29788527
19       1773232            ....C.......C.......G..T...AGA.....C.......A....C..  1773282
19       2478168            .....G.....AC..............T.A...C.C.T.A........C..  2478218
19       35605911           .....T......C..........C...G.A.....C............C..  35605961
19       500249             .....G......C..A...TG..C.............T.T...A....C..  500299
19       8041756            .....G......C......TGT.C...TGA..................C..  8041806
19       8662932            .....GT.....C.A.T......C....TA...........T.T....C..  8662882
19       22224812           ............C..........C...AGA.....CC..........TC..  22224762
19       23459624           .....G.T...............C...TGA.....C........T...C..  23459574
19       24846041           .....G.TG..AC..........C.....A..........C.......CTG  24846091
19       26144592           .....GT...AAC..........C....GA.T................C..  26144642
19       26431476           .....G..............C..C...TGA.....C.......T.......  26431426
19       27255802           .....G......C......TG..T....TA.A...C............C..  27255752
19       29243045           .....G.TG.A.C....T.....C.....A.....C............C..  29242995
19       29697255           .....G.............TG..C...TGA.......T..........C..  29697305
19       31767736           ....C.......C.A........A...G.A.TA...............CTG  31767786
19       34815284           .......TG...C..........T.....A.T...C..T......A..C.G  34815234
19       36041027           .....G.TG......A....G..C.....A.....C..T.........C.C  36040977
19       36195317           .....G..A..AC.....C....C.....A....TC..A..T.........  36195267
19       90095              .....G.TG..AC..........C.....A..................CT.  90045
19       196125             .....G.A....C.A.T...G..C.....T.....C............C..  196175
19       224004             .....G.TG..AC.........GC.....A.T..TC............C..  224054
19       883132             .....G.T....C..........C...AGA.....C......G.....CTG  883082
19       1108109            ..C..G..........G...C..C..A..A....TC.............G.  1108159
19       3253601            .....G..G...C...A...T..C.......T...C............CTG  3253651
19       3423445            .....G.TG...C..........C.....A.....C............CTG  3423495
19       3444582            .....G.TG..A...........C...TGA.T...C............C..  3444632
19       5188273            .....T.TG...C.A........C....CA.T................CT.  5188223
19       7674066            .....G.TG...C....T.TG..C...A.A................C....  7674016
19       11931143           .....G.TG.A.C.......G..C....CA.....C............C.G  11931093
19       13162869           .....G..A...C.....C....C...A.A.T...C............CTG  13162919
19       15625766           .......TG...C..A...GG..C...........C............C..  15625716
19       22124784           ........A...C...T.C....C.....A.A...........A...GC..  22124834
19       23029126           .....G.TG...C..A....G..C....TA.....C............C.G  23029076
19       24527314           .....G..G...C..........C....GA.....CA.T.......C.A..  24527364
19       29024447           .....G.TG...C..........C...........C.....GT.....CTG  29024397
19       29616318           .....G......C......GG..C.....A.....C.........T..CTG  29616268
19       29770118           .....G......C......TGG.C.....A.....C.............GG  29770068
19       31479257           .....G.TG...C.A....G...C...........C............C.G  31479307
19       32172701           ......T............TG..C.....A.....C............CTG  32172751
19       35494987           ..A..G......C..C.......A...T.A.....C............CT.  35495037
19       958639             .....G.TG...C....T.TG..C.....A.....C........T...C..  958689
19       1233464            ..T..T..A...C..........T..TAGA.....C............CT.  1233514
19       1468335            .....G....A.CA..T......C..AG.A.....C..............C  1468285
19       2288478            .....G.TG...C....T.TG..T.....A.....C............C..  2288528
19       3500166            .....G.......G.....TG..C..TTGA..................C..  3500216
19       4748550            .....G.TG...C....T.TG..C.CA..A.....C............C..  4748500
19       5036326            .....G......C......TG..CC...GA....TC............CTG  5036376
19       5118234            .....G.TG...C.A.T......C..T..A.....C.A..........C.G  5118184
19       6208995            .....G..A...C...T..TG..C...G.A.....C.........T..C..  6209045
19       7543988            ............C.A....TG..C...T.A.....C........T...C..  7543938
19       7971254            .....G.TA...C......TG..A.....A.....C..A.........C..  7971204
19       8195981            ..C..G......C..........C...TGA.....C.A..........CTG  8196031
19       9056126            .....G.T........T......C..TGGA....TC............C.G  9056176
19       9786460            .....G.TG...C..........T...TGA....TC............CTG  9786510
19       11681478           .....G.AG...C.T........C...TGA.............AT...C..  11681528
19       11882642           .....G.T...........TG..C...TGA....TC...............  11882692
19       14602899           .....G.....AC......GG..C....CA....TC.........T..C.T  14602949
19       14688397           ..T..G..............T..T...TGA.T...C............CGT  14688347
19       15557801           ..A..T.....A...........T..T..A.....C........T...C..  15557851
19       18418178           .....G.TG...C......TG..T..T........C............C..  18418228
19       22403351           .....G.TG...C......TG..C..................T.....C.G  22403401
19       23239297           .....G.TG............G.C...T.A.....C............CAG  23239247
19       29644837           .....G.TG...C......T...C...G.A.......AT.........CAC  29644887
19       30283913           .....G......C.....CGG..C....CA.....C............CTG  30283863
19       31153416           .....G.TG...C...T......C.....A.A......AT........CAG  31153366
19       33642449           .....G.AG...G..A...TG..C.....A..T..C..........A.C..  33642499
19       33877194           .....C.TG...C......TG..C.....A.....C............AG.  33877244
19       34506766           .....G.TG...C..A.......C.GT.TA.....C............C..  34506716
19       34746565           .....G......C..A...TG..C...........C..T..T......CTG  34746615
19       34788948           .....G..G..TC.......G..A.....A....TC............CAG  34788898
19       35647540           .....G.TG...C......G...C...TGA....TC............C..  35647590
19       269859             ..A..T.T....C..A...TG..T.....A.....C.......T....CTG  269909
19       763655             .....G.TA...C...TT.TG..C....CA...........T.........  763605
19       868856             .....G......CCA..T.....C...T....A..C.A...T.........  868906
19       873387             .....G......CCA..T.....C...T....A..C.A...T.........  873437
19       1342536            .......TG...C....T.TG..C...TGA.....C............C.C  1342586
19       1366037            .....G.TG...C......T...C...TGA.....C...........TCT.  1366087
19       1776639            ..A..G...G..C...G..T...C...G.A.....C............C.T  1776589
19       3195998            .....G......C.A....G..GT...TGA....TG............CTC  3195948
19       3210070            .....G.A....C.......C..A...TGA............T.....CT.  3210120
19       3863428            .....G.TG........T.TG..C...........C.......A.T..C..  3863378
19       5015491            .....G.TG...C.......G..C.....A....TC..T.........CAG  5015541
19       5362201            ..A..G....AAA..A.......C.CAT.A...............T..C.C  5362251
19       6016854            .....G......C......TG..C...TGA..T..C............C..  6016804
19       6120384            .....G.TG...C.......G..C...TGA.....C..TT.........TG  6120434
19       7869738            ..A..G..T..AC.........GT....T..T..GC........T...C.T  7869788
19       10712640           .....G.TG...C....T.TG..CC....A.....C............C..  10712590
19       11309700           .......TG.......T......C..ATGA.....C........T...CTG  11309750
19       12312025           .....G.TG.A.C....T.TG..C.....A.....C............C.T  12312075
19       12742030           .....G.TG..T...........C.....A.....C......T....TC.C  12742080
19       13295897           .....G.TG...C......G...T...TGA....TC............C..  13295847
19       14902766           .....G.TG...C..A.T.TG..C....................T...CTG  14902716
19       16194850           ..A..G....A.C......T...TA..TGA..T..C.............G.  16194800
19       18093347           .....G.TA...C....T.TG..C.....A..T..C........T...C..  18093297
19       21941445           .....G.TG...C......TG..C...TGA.....C............CTG  21941495
19       23723394           .....G.TG...C.......G..C.....A.....C............CTG  23723444
19       24983030           .....G.....AC..AA..GG..C...TGA.....C.............TG  24982980
19       25099420           .....T......C........T.C...GGA.T..TC............CTG  25099370
19       27254197           .....G.TG...C....T.TG..T...A.A.....C..T.........C..  27254247
19       27552748           .....G.TG...C..T...TG..C.....A.....C......G....TCTG  27552798
19       27696682           .....G..T...........C..C...TGA.....C........T..TC..  27696732
19       29033877           .....G.TG...C......TG..CA....A.....C............C..  29033927
19       31268083           .....G.TG...C....T.TG..C...TCA.....C...............  31268133
19       34721103           ...A.G.T...........TG..C.....ACT...C............CTG  34721053
19       35783009           .....G.TG...C...T......C.....A..T..C............CTG  35782959
19       35807497           ..A..G.T....C..........C...TGA.....C.A....T.....CTG  35807447
19       136871             .....G.TG...C....T.TG..T.....A.....C............C..  136921
19       964173             ..T..G..A..AC....T.....C...TGA..A..C...T.........TG  964123
19       1368886            .....G.TG...C.A..T.....C........T..C.....T......CTG  1368836
19       3288597            ............G..A...GG..T...TGA..T..C...........GC.G  3288647
19       3390196            ....CG..G........T.TG..C...T.A.....C....C.......C..  3390246
19       3783015            .....GT.....A...T.....TC...GGA.....C............CTG  3783065
19       3817673            .......TG...C..T...T...C...A.A...........T...T..C..  3817723
19       4552895            .....G.TG...C....T.TG..C.....A.T...CA..T........C..  4552845
19       5335232            .....G.TG...C....T.TG..T..A..A.....C.............GG  5335182
19       5426559            ....A.......C..A...AG..T..A.GA.....C............CTG  5426609
19       5441446            .....G..A.A.C......TG..C...TGA.....C.............GG  5441396
19       5823168            .....G.TG..AC....T.TG..C.C...A....TC............C..  5823118
19       6354562            .....G.TG...C...TT.TG..C.....A.....C........T...C..  6354612
19       9888826            .....G.TG..A.....T.TG..A...TGA...G.C............C.G  9888876
19       10782731           .....G.TG.......T..TG..C.....A.....C.A.T..T.....CT.  10782781
19       11794884           .....G.TG..........TG..C...T.A.T...C............CTG  11794934
19       12004295           .....G.TG...C......TG..C.....A.G...C............C.G  12004345
19       12016669           .....G.TG...C..AT..T...C...GGA.....C.A.............  12016619
19       12394902           ..C..G......C......TG..C...TGA.T...C...........TC..  12394952
19       12496953           .....G.GG.A.C..........CCA...A.....C..T..A......C.C  12497003
19       13757396           .....G.TG...C......TG..C....CA.T..TC.....T......C..  13757446
19       15134102           .....G.TG..............A.....A.....CA..T.T.T....CT.  15134152
19       15152583           .....G.TG........T.TG..C.C.TGA............T.....C..  15152533
19       15252278           .....G.TG...C....T.TG..C.C...A.....C............CT.  15252328
19       15945737           .....G.TG.A.C.......C..C...A.T.....C......G.....CTG  15945687
19       16494743           .....G.TG..TC....T.TG..T.....A.....C............C..  16494693
19       16666397           .....G.TG...C....TCTG..C.....A.....C...T........C..  16666347
19       17308434           .....G.TG...C..........T...TGA.....C..T.........CTG  17308384
19       18797265           .....G.TG...C....T.TG..C.....A.....C...........TC..  18797315
19       18826539           .....G.TG...C..A....G..C...TGC.....C............CAG  18826589
19       19140252           .....G.TG...C......TG..C...T.A...C.C.........T..C.T  19140202
19       25280149           ....C...A...C......TG..T...TGA.....GA...........CTG  25280099
19       25973853           .....G.TG.A.C......TG..C...AGA..................C..  25973803
19       27300388           .....G...CA.C......GG..C...TTA..A..C..............C  27300438
19       27581180           .....G......A...T..AG..T...TGA..T..C..T.C........TG  27581230
19       28998803           ..A..G.....AC.......G..C.....AC....C............CTG  28998753
19       29633848           .....G.TG...C.TT...TG..C....GA...........T......C.T  29633898
19       29745120           .....G..G...C....T..G..C..T.GA.....C............CTG  29745070
19       32676103           .....C.TG...C...TT.TG..T...T.......C............C..  32676153
19       33124012           .....G..A.....T.T......C..ATGA.....C.T.....A....CAG  33123962
19       33526762           ..A..G.T....C......TG..C...........C.....T.....TCTG  33526712
19       33584217           .....T.TG...C..........C.CAT.A.T...C............CT.  33584167
19       35207450           .....G.TG...C....T.TG..C....GA.....C............C..  35207500
19       35460671           .....GT.....C......TG..A...........C.....TG.....CTG  35460621
19       35525912           .......TG...C....T.TG..C...A.A.....C.........T...TG  35525962
19       36265432           .....G......CCA..T...G.C..T..A..T..C............CTG  36265482
19       638009             .....G.TG..C.....T.TG..C.....A.....C.ATT........C..  638059
19       681390             .....G.TG...C....T.....C.C.TGA.....C.A...........A.  681440
19       1019457            .....G.TA..AC.....C....T.G.TGA.....C.C..........CTG  1019407
19       1460037            .....G.TG...C....T.TC..C.C...A.....C........T...CTC  1459987
19       2139139            .....GT.T...C..A...TG..C...TGA...C...........A.TC..  2139189
19       3065681            .....G.TG...C....T.TG..C.CA..A..T..C............CAC  3065631
19       3121665            .....G.TG...C......TG..C...TGA.T...C............C..  3121715
19       3700007            .....G.TG...C.A..T.....CC....A.....C............CT.  3699957
19       3892628            .....G.TG..CC......AG..C....GA...A.C............CTG  3892678
19       4552454            .....T.TG.A.C..A......GA...G.A.....C...............  4552404
19       6672774            .....G......C......TG..C...T.AA....CCA...........TG  6672824
19       7359753            .....G.TG..AC....T.TG..C.....A.....C............CTG  7359803
19       7551426            .......TG...C....T.TG..C.....AGA...C.........T..C.C  7551376
19       7950480            .....T.TG..AC..........C...TGA.....C.A.........TCTG  7950430
19       14039740           .....G.TA...C..A.......C...TGA..T..C............CTG  14039790
19       14436294           ...C.G..T.....AA.......C....CA.....CA...........C.C  14436344
19       17562870           .....G.TG........T.GG..CG..AGA.....C............C..  17562820
19       18269075           .....GT.A...C..........C...AGA...ATC............CTG  18269125
19       20942479           .....G.TG..A.....T.T...C..A.GA.....C......T.....CAG  20942429
19       21120909           .....G..G...C....T.TG..C....GA....TC.............GG  21120859
19       21602888           .....G.TA...C....T.TG........A....T....T....A....GG  21602838
19       22292967           ..A..G.T....C..AT..T...C...GGA.T...C............CAG  22293017
19       22519388           .....TG....A.......GG..C...T.......C...T.TG.....C.C  22519438
19       22838545           ....CG..A...C....T.....CC....A.A..GC..T.....T...CTG  22838595
19       24157502           .....G.TG...C....T.TG..C.CA..A.....C............C.G  24157552
19       26347063           ..A..G..G...C....T.TG..C...TGA.....C............C.C  26347013
19       28715376           .....G.TG...C...TT.TG..T.....A.....C..T.........CTG  28715326
19       29676238           .......TG...C....TCTG..C...TGA.....C......C.....C..  29676288
19       29686763           ..A..G..G...C......TG..CA....A...C.C.....T......CAG  29686713
19       29873636           ......TTG...C....T.TG..A...TGA.T...C.A..........C..  29873686
19       29908080           .....G.TG...C.A..T.TG..C....CA.....C.....TG.....C..  29908030
19       30484389           ..A..G......C......TG..C....C..G...A.......AA.AA.AG  30484339
19       31002013           .....G.TG...C.AA.......TC..T.A....TC..TT...........  31001963
19       33291072           ..A..G......C.A....A...C...TGA..T..C...T.TG.....C..  33291122
19       33687790           .....G.TG.A.C.......T..C..AT.A..T..C.....T......CTG  33687740
19       33696893           .....G..T...C..C...TG..C...TGA..TATC...T.T...A.....  33696943
19       34686304           .....G.TA...C......TG..C...TGA..T..C............CTG  34686254
19       35333024           .....G..A...CA.....GG..C...GGA..............G..TC.C  35333074
19       35465421           .....G.TG...C.....CTG......TGA.G...C............C..  35465471
19       36050323           .....G.TG...C....T.TG..C..T.TA.T...C...G.T......C..  36050273
19       25218626           .....G......C..A.............A.....C..........C....  25218576
19       32199110            ....G......C.....A..........A.....C...T.....T..CTG  32199061
19       30027102           ........A...C.A........C..T..A.....C..AT..G........  30027152
19       33663587            ...........C..........C...TGA....TC.........T.TC..  33663538
19       35734381           .....G......C......GG..T.CT........C....C...T...C..  35734331
19       588651              ....G......C..........C...TCA.T...C.............GG  588602
19       9322359             ....G......C......TG..T...TGA.....C............C.T  9322408
19       22601445           ..A..G.....AC..........C..T..A.....C............CAG  22601495
19       22617568           .....G......C..C.T.....T...TGA.....C............CTG  22617618
19       25143617            ....G.....AA......TG..T...TGC....T.............CT.  25143666
19       1726798            .....G.TG......A...TGG.C.....A.....C.............GG  1726848
19       2327266            .....T......C......TG..C...TGA..................CTG  2327216
19       7921143            .....G.TA.......TA..C..C.....A.....C.....T.......TG  7921193
19       10026356            ....G.TG...C......TG..C...G.AC....C....C.......C..  10026405
19       13677484      ..........G.T....C......G...C..ATG...T..C............C..  13677540
                             \                                                 
                             |                                                 
                             T
19       20401508           .....G.T....C...GT.TG..C.....A....T...T........AC..  20401458
19       22554222            ....G...............C.C...TGA....TC.....T......C.G  22554271
19       27327946            ...........C......TG..C...AGA.....C........T...CTG  27327995
19       35205712           .....G.TG...C......TG......A.C.............A....CT.  35205762
19       3623332   .......CT.....G.TG...C..T..C....C...TGT..T..C............C.G  3623273
19       70439               ....G..A..TC..C.T.....C....CA.T...C............C..  70390
19       810536             .....G.TG...C....T.....C.....A.....C............CTG  810586
19       22546878            ....G.TG...C....T.TG.GT...........C............C.G  22546829
19       22644441           .....G..A.A.C.......C..T...AGA..T..C............C.G  22644391
19       25761072           .....G.TA...C.A.T..TG..C....CA.....C............C..  25761022
19       27235679           .....G.T....C...T.GTG.TT...A......TC.T..C..........  27235629
19       27592931            ....G.TG...C......TG..C...T.A..................CTG  27592980
19       30485920            ....G.TG..............C....CAA.A.TC............C..  30485871
19       33614103           .....GT.......A....GG..C.....A..A..C...........TCTG  33614153
19       34997828           .....G.TG...C....T.TG..C....GA.......T..........C..  34997878
19       35931665            ....G..............G..A.....A..T..C.AAT...A....C..  35931616
19       36121896           .....G.TG..A...........C...AGA....TA............CT.  36121946
19       36255061           .....G.AG...C...TT.....C..AG.A.....C........T...CT.  36255011
19       36635614            ....C.TG...C....T.GC..C.....A.....C........T.C.C..  36635565
19       1073605             ...........CCA....G...C...GGA.....A..T.........C..  1073654
19       3652439            .....G.TG...C..A.......C.GA.CA.....C............CTG  3652489
19       4964185             ....G......C...T..TG..C..A..AC............A.....AG  4964234
19       6390701             ....G.TG........T.TG..C.CT.GA.....C...........TC..  6390750
19       21950672            ....G..T...C......TC..C.....A.A...C............CTG  21950623
19       23742438            ....G.TG...C....T.T...C.....A.....C............CTG  23742389
19       24578515           .....G..G..TC....T.TG..C...TGA.....C............C..  24578565
19       27253090           .....G.TG.A.C....T.TG..C....GA.....C............C..  27253140
19       29643348           .....G......C.T....AG..TC..TGAA....C............C..  29643298
19       35018184            ......TG...C....T.TG..C...TGA.....C............C..  35018135
19       35038032            ....G.TG...C.....C....A...TGAA...............C..TG  35037983
19       35874356           ..A..C..T...CC...T.TG..C.....A.....C..........C.A.T  35874306
19       36079699            ....G.TG...C....T.TG..C...TGA.....C...T.....T..C..  36079748
19       36257613            ....G.TG...C....T.TG..C.C...A.T...C..T.........C..  36257662
19       10807214  .......CT.....G.TG...C....T.TG..C...TGA...........T...T..C.C  10807273
19       2356229            .....G.TG...C....T.TG.GC.....A.....C............CTG  2356179
19       3853777            ..A..G..A...C......TG..C...TGA.....C............CTG  3853827
19       7878160            ..T..G...T..C......GG..C...GGA.....C.C...........TG  7878110
19       19984283            ....G.TG...C....T.TT..T..CT.A....TC............C.C  19984234
19       20836458            ....G.TG...C......TG..C.....T.T...C............C.C  20836507
19       21413863           .....G..TG......G..AG..C.CA.CA.....C............CT.  21413913
19       31714062           .....G.TG.....A..T.TG..T...GGA.....C............CTG  31714112
19       36430706            ....G.TG...C....T.TG..C.CA..A.....C.CT.........C..  36430657
19       664903              ......TG...C....T.TG..C.....A.....C.............G.  664952
19       22575626             ...G......C...T......C...........C...........GCT.  22575578
19       26739762   ......CT.....G............ATG..T....TA....TC............C..  26739704
19       30757674           ..A....TG...C....T.....C...AGT.....C............C..  30757624
19       356909               ...T.T...TC..........TA.AA.A.....C...........A...  356861
19       13620464             ...G..T..............C...T.A.....C....C.......C..  13620512
19       16816698             ...G.A..A.C..........C.....A...C.C............CTG  16816650
19       23339103           .....T.TA...C....T.TG..T..T.GA.....C...............  23339053
19       26826102           ..A..G......C..A.T.TG..T..T..A....................T  26826052
19       957583              ....T.TG...C....T.TG..T...........C............CTG  957632
19       5629719              ...G..A..CC..........C.....A.....C.C...........TG  5629671
19       5631292              ...G..A..CC..........C.....A.....C.C...........TG  5631244
19       14165548           .....G.....AC..A..AGG..C....TA.....C............C.C  14165598
19       23193272           .....G..A...CC.....TG..C..A.GA..T..C............C..  23193222
19       24998007             ...G.T....C....T.TG..C.C...A.....C.....T......C..  24997959
19       27563496           .....G.TG..........TG..C...AGA....T.A...........CTG  27563546
19       36273684            ....T.TG...C......TG..T...TGA.................T...  36273733
19       36311602           .....G..A...C...T..GG..C...TGA..T..C............C..  36311652
19       33161356  ..C.....T..A..G.TG...C..A.T.TG..A.....A.....C............C..  33161415
19       35735582             ...G..A...C....T.TG..T..ATGA.....C............C..  35735534
19       34971578           ..A.........C................A....TC............CA.  34971628
19       1717995               ..T.....AC......TG..C...G.......C.......A.....TG  1718042
19       2504098   .......CT..-..G....A.C...T.....GC...TGAC.................C..  2504040
19       1464871               ..G......C..........A.A.A.A.....C.C...T......C..  1464824
19       11435337              ..G...T..C......GG..C.....A.....C............C.C  11435384
19       29969535              ....TG...A..T...TG........A.....C............C..  29969488
19       14355224              ....TG...C....T.TG..C.....A.....C............C..  14355271
19       34739571              ..G..A...C..C.......C.....A.T...C............CTG  34739618
19       3371959   .......CT..-..G...T..C......TG..T..A.GA.....C..T....AT...C..  3372017
19       3702319               ..G..A...C..........C...TGA.....C............C..  3702272
19       8761689               ....TG...C....T.TG..C.....A.....A............C..  8761642
19       22698576           ..A.....T...C......GG..T...TGA..T...........AT..C..  22698626
19       28781921           .....G.TG...C..C....C..C.....A.T...C............CTG  28781871
19       3321412            .................T.AG.GC.....A...C.C...T.....T..CTG  3321362
19       6054562               ....TG...C....T.TG..C....CA.....C............CTG  6054609
19       16134885              ........AC..........TG..TTA.....CG........T..CTG  16134838
19       21724713              ..G......C......TG..C.CT..A....TC....C.......CTC  21724666
19       22038566           .....G.TG.A......T.T...C..........TC............CTG  22038616
19       35064054              ....TG...C....T.TG..C...A.A.....C...........TC..  35064101
19       25141804           ....C..TG...C...T.....GC...TGA....GC...........TC..  25141854
19       26225188           .....G.TG.A......T.TG..T...TGA.....C............C..  26225138
19       36272854              ....A...A...A...TG..C...G.A.T...C......T.....CTG  36272901
19       4942558                ......T.C..........C.....A.....C............C..  4942512
19       18393726           .....T......C.........TC...A.A...C.C............C..  18393776
19       7802850   .......GT.....G......C..........T...TGA.....C............C..  7802910
                        \                                                      
                        |                                                      
                        C
19       22788306     ....CT.....G.GA...C...T..TG..C.....A.....C...........G...  22788250
19       693210             .....G.TG...C..A.......CA....A.....C............C..  693160
19       21952111              ..G....T....A.......C...TGA.....C.....TG.....C..  21952064
19       6007968            .....G.AG........T.TG..C...TGA.....C............C..  6008018
19       34372493           .....G....TA.......TG..T...TGC.....C............CT.  34372443
19       35504111  .....G.CT..A..C.T....C..CT...C.GC...TGA.....A...............  35504170
19       3427659            ..C..T..A...C..T.......C...TGA..A.TC.............G.  3427709
19       25127849           .....G.TG........T.TG..C.....A..A.G............A.TG  25127899
19       31075656           .....G......C...A...C..C.....A.....C............C..  31075606
19       24307973           ............G..A.......C...TGA.....C..T.........C.G  24307923
19       13255313           .....G......C......GG..C....CA.....C............C..  13255363
19       28999555  .......CT..A..G..G.T.C..........C.....A.....C............C.G  28999614
19       4967022   .......CT.....T......C..T...TG..C.....A..T..C............CTG  4967081
19       22409495  .......TT.......TA..AC.......T..C...........A.........A..CTG  22409555
                              \                                                
                              |                                                
                              A
19       28716508           .....G.TG...C..........C...TGA....TC............C.G  28716558
19       35559797                .....TAC....T...T.C...........C.........A.....  35559842
19       12093990           ............C......T...C...TGAC.T..............TC..  12093940
19       27043776            ....GT.....C..........C..CTGA...........TG..T..C..  27043825
19       29339571           .....G.TG........T.TG..C..T.CA.....C............C..  29339521
19       3512929              ...G.....AC..A.T.....CC....ACT...C...........TC..  3512977
19       32690130           .....G.AG...C......TG..T...TGAA.................CTG  32690080
19       34042057  ......TCT...............A.......C...TGA.....C.C.T.T..G..TC..  34042116
19       17635154                 ..G...C....T.T...C.....A.....C........A...C..  17635198
19       22483421                 ..G...C...T......C....GA.....C...G........C..  22483377
19       3091512   ...T...CC....--.T....C..A...TG..C...T.A..................CTT  3091569
19       28758414    .....CT....C.A.A...C.......C..C...T.A.....C............C..  28758471
19       1764583                  .......CA.....C..C.....A.................T.TG  1764539
19       1870435                  ...........T.TG..C...TGA....TC............C..  1870479
19       3608242                  ..T...C......TC..A...TGA..................CT.  3608286
19       7900181   ......ACT............C......TG..CC..TGA...........T......C..  7900240
19       12570570              ..G......C......TG..C...AGA.....C........G...C.G  12570617
19       14832412                 ......C..T...TG..TG...GA.....C.T..........C..  14832368
19       459191                   ..T...C......GGG.C..A.CA.....C.............AG  459235
19       3023984             ....G....A.C....A.....T....CA..T..C.............TG  3024033
19       3638541                  .....CC..AT......C...AGA.....G.....T..T...C.C  3638585
19       21755868                 ......A......TG..C...T..A....C...T.T......CT.  21755912
19       22311175            ....G.TA...C...TG.T...C..T..A.....C............C..  22311224
19       29678010    .....CT.....G.....CC..........C...TGA.A..GC............CT.  29678067
19       33681511  .......CT..C.G-..T..............C...TGACA...C.........T.....  33681569
19       35447986                 ......C.T....TG..C...TGA.....C............CTG  35448030
19       8938395            .....G...GAT.C.A...T...C....GA.....C.............GG  8938445
19       20431858           ..A..G.....AC...A..T...C...TGA.....C............C..  20431808
19       26521416            ....G.TG...C....T.TG..C....GA.....C............C..  26521367
19       35513391    .....CT..A..GT.....C.......G..CA.ATCT.....C...........T...  35513448
19       22616612             ...G......C..........C...TGA.....C............C..  22616564
19       33676042                  .....C...T......C.....A.....C.......A....A..  33675999
19       18696194                 ...T..C......TG..C...TG.........T..T......C..  18696238
19       27820400            ......TG...C..........C....GT.....C............CTG  27820351
19       18174098                 ..A......A.......C.....A.....C........A..TC..  18174054
19       2497266                   .....C.........GC.GA..A.....C........TT..CTG  2497309
19       2931924                   ...A.C.A.....T..T.....A..T..C............CTG  2931881
19       21982868                  .....C....T.....C.....A..G.TC...........TA..  21982911
19       32913151                  ....TC...T......T...T.A.....C............CTG  32913194
19       32720751    .....CT.....G.TGG..C....A.GG..C.....A....TC............C..  32720694
19       1734499                   ....A...T...TG..C....TA..T..C............C..  1734456
19       16227531                  .....C.A.....C..C...TGA.....C.C...A......C..  16227488
19       1749288                    ....C......TC..C...T.A.....C...T.........G.  1749330
19       2299982                    ....C...T.....GC.....A.....C...........T.TG  2299940
19       16058340                   ....C.......G..T...AGA.....C............C..  16058382
19       25146254                   ....A.A.T......C...TGA.....C........A...C..  25146296
19       35776400                   ..T........GG..C..T..A.....C.............GT  35776358
19       1378877                  ..A...C..........CC...GA...A.C...A........CTG  1378833
19       29641081                  .....CCA.....C.GC...TGA....T.............C..  29641124
19       33590960                  .....C.A........T....GA.....C.T......T...CTG  33591003
19       33611049                  .....C..........C..ATGA....GC............C..  33611006
19       12823105              ..G......G..A...TG..C...TGA.T...C...............  12823152
19       33591898                  .....C.A........T...GGA.....C.T......T...CTG  33591855
19       35075973                    ...C..........C.....A.....A.T..........C..  35075932
19       20815964                    ...C..........C.....A..............T...CA.  20815923
19       437401                      ...C....T.TG..C...........C............C..  437360
19       24893920                    ...C....T.TG..C.A......................C..  24893879
19       25070463                    ...G.......T..T.....A......A...........C..  25070504
19       32124545                    ...C..A.......C...TGA..T...............C..  32124504
19       905678     ......CT........-..............C..AT.A..TG.C.A........A.ATG  905735
19       6922493                     ...C....T.TG..C.....A.....C............CT.  6922534
19       13108481                    ........T..G..C...TGA.....C............C..  13108440
19       17514758                    ...C......AG..C...........C.............TG  17514717
19       20586632                    ........T.TG..C....TA......G...........C..  20586591
19       23164873                    ...C..........C....GA.....C............C.G  23164914
19       26549187                    ...C......TG..C...TGA.....C............C..  26549228
19       29283712                    ....G.........C....CA.....C...........TC..  29283753
19       30473871                    ...C....T.TG..C.....A.....C...............  30473912
19       35039886                    ........T.TG..C.....A.....C............C..  35039927
19       424703                      ...C..........C....CA.....C............C..  424662
19       484749                      ...A...T......C.....A.....C...T...A.A..C..  484708
19       1204597                     ..........TG..C...T.A.....C.........T..C..  1204556
19       1283877                     ...C....T.TG..T.....A.....C............C.G  1283836
19       3561799                     ...C....T.TG..C.....A.....C............C.G  3561758
19       4344530                     ...C....T.TG..C.....A.....C............C..  4344571
19       6294945                     ...C....T.TG..C.....A....GC............C..  6294904
19       6721213                     ...C....T.TG..C.....A.....C............C..  6721254
19       8967517                     ...C......TG..C.....A.....C............CTG  8967558
19       11182670                    ...C..C....G..C...TGA.....C....C..........  11182629
19       12561124                    ...C..........CC...CA.....CA..T........C.G  12561165
19       20462720                    ........T.TG....CA..A..................CGG  20462679
19       21496635                    ...C...AT.....C.....A.....C............CTG  21496594
19       21973412                    ...C..A.......T...TGA.....C...........AC..  21973453
19       25308436                    ..........GG..C...TGA.....C............C..  25308477
19       26582071                    .......T..TG..C..T.GA.....C...........TC..  26582030
19       29728008                    ...C........G.C...TGA.....C...T...........  29727967
19       30009290                    ...C..A.......C...GGA.....C............A.G  30009249
19       31623247                   ....G..........C.....A..T..C.T..........CTG  31623205
19       33580983                    ...C..A...TG..T...AGA.....C.............G.  33581024
19       35237260                    ...C....T.TG..C...TGA.....C...............  35237301
19       35363598                    ...C....T...T.C....CA..................CT.  35363557
19       234661                      ...C...T..TG..T.....A.....C............CTG  234620
19       446538                      ...C....T.T...C...G.A.....C............C..  446497
19       2024766                     ...C...T......T...TGAC....C............C..  2024807
19       2972832                     ...C..............TGA.....C.......A....CTG  2972873
19       3116680                     ...C....T.TG..C...A.A.T...C............C..  3116639
19       4439463                     ...C....T.TG..CG....A.....C...............  4439422
19       5133378                     ...C....T.TG..C.....A.....C.....T......C..  5133337
19       7331868                     ...C....T.AG..T.....A.....C...T.........TG  7331909
19       7486644                     ....G.....T...T...TGA.....C............C.C  7486685
19       8713341                     ...C....T.TG..C....GA.....C........A...C..  8713300
19       9135326                     ...C..TT..T...C.....A.....C............CTG  9135367
19       9307386                     ...C......A...C..TT.A......G...........C..  9307345
19       9678408                     ...C....T.TG..C...TGA.....C............C..  9678449
19       10124604                    ...C....T.GG..C...TGA.....CC..............  10124563
19       10540497                    ...C....T.TG..C.....A.....C............C..  10540538
19       11885539                    ...C....T.TG..C....GA.....C............C.C  11885498
19       14783605                    ...C....T.TG..C....G......C............CTG  14783564
19       15345997                    ..........TG.CC...TGA.....C............C..  15345956
19       17371438                    ...C......TG..T...TG......C............CTG  17371479
19       17527547                    ...C....T.TC..C....TA.....C...............  17527506
19       21616548                    ...C..........C...TGA.....C............CTG  21616507
19       21673877                    ...C....T.TG..C....GA.T...C............C..  21673918
19       22205689                    ......AT......TC....A.T...C.....A......CTG  22205648
19       22437839                    ...C.......T..T..A.T...T..C...............  22437880
19       22514267                    ...C....T.TG..C.CT..A.........T........C..  22514226
19       23280875                    ...C..........C...TGA...........TG.....CT.  23280916
19       24941067                    ...C....T.TG..C....GA.....C..............C  24941026
19       25035269                    ...C......TG..C..CTCA..................C..  25035310
19       26603150                    ...C....T.TG..C....CA.....C..........C.C..  26603109
19       26842214                    .......T...C..C...T.C.....C.........T..CTG  26842255
19       27633092                    ...C....T.TG..C...GGA.....C............C..  27633051
19       28589557                    ...C....T.T...C....GA.....C............C..  28589516
19       30692102                    ...C....T.TG..C...AGA.....C...............  30692061
19       33203181                    ...C....T.TG..C...GGA.....C..T.........C..  33203140
19       35162592                    ...C...T......C.....AC....C.T..........CTG  35162551
19       325970                      ...C......TG.CC.....A.TT..C............C.G  325929
19       470489                      ...C...T..TG..C.....A....TC............C..  470530
19       540449                      ...C....T.TG..C...AG......C.....T.A....C..  540490
19       593892                      ...C....T.TG..C...TGA..................CTG  593933
19       631971                      ...C....T.TG..C.....A.....C..........A..GG  631930
19       1175698                     ...C..A.......C...TGA.....C.AA........TCA.  1175739
19       1462747                     ...C....T.TG..C.....A.....C........T...CAG  1462706
19       5358076                     ...C....T.TG..C.....A..T.TC............C..  5358035
19       5639608                     ...C....T.TG..T....GA.....C............CTG  5639567
19       6161829                     ...C......TG..C.CA..A.....C............C.G  6161788
19       7956886                     ...C....T.TG..C.CA..A........T.........C.C  7956845
19       8316858                     ...C....T.TG..C...AGA.....C.............AG  8316899
19       9423432                     ...C....T.TG..C.....A.....C...T..G.....C..  9423473
19       12119370                    ..........TG..C..AGGA..................C.T  12119411
19       12498727                    ...C....T.TG..C.....A.....C............CTG  12498686
19       12594143                    ...C...T..TG..C...GGA.....C............C.G  12594102
19       12710099                    ...C....T.TG..C...TGA..................C..  12710140
19       13097847                    ..A.....T.T.....C.TGA.....C.....T......C..  13097806
19       13134728                    ........T.TG..C.G.TG......C............C.T  13134687
19       13244911                    .......T..TG..C...TGA.....C.............GG  13244870
19       15768636                    ...C....T.TG..C...TGA..............T...C..  15768595
19       16284348                    ...C....T.TG..C....GAAG...C............C..  16284307
19       18491513                    ...C....T.GG..C..A..A.....C............CTG  18491554
19       18523906                    ...C..A.......T....GA..T..C............CTG  18523865
19       21385609                    ........T.TG..C....GA.....C.A..........C.G  21385568
19       22583819                    ...C....T.....CC....A..AA.C............CT.  22583860
19       22651103                    ...C....T.TG..C.....A..T..C............C.G  22651062
19       22679936                    ...C......T...C...AGA.....C....C.T.....C..  22679977
19       24496142                    ...C....T.TG..C...A.A.....C..T.........C..  24496101
19       24607543                    ...C....T.TG..C...TGA.....C........T...C..  24607584
19       24610244                    ...C....T.TG..C...ATA.....C...A........C..  24610285
19       25160830                    ...C....T.TG..C...TGA.....C...........TC..  25160871
19       25631496                    ...C....T..C..T.CA.GA.....C............C..  25631537
19       26858424                    ....G.........C..A.C......C...........TCTG  26858383
19       27949913                    ...C....T.TG..C...TGA..................C.G  27949954
19       28317222                    ...C..A.......C.....A.....C..T...T.T...CT.  28317263
19       29075642                    ...C......GG..C...TGA.....C............AAG  29075683
19       29579255                    ...C....T.TG..C.....A.....C.....T......CAG  29579296
19       29617772                    ...C..........C...TGA..A..C.....T.A...AC..  29617731
19       32250201                    ...C....T.TG..C...A.A.....C...........TC..  32250242
19       32973477                    ...C....T.TG..T.CA..A.....C............C..  32973518
19       33101105                    ...C....T.TG..C.CA..A.....C............C..  33101064
19       34489893                    ...C....T.TG..C.....A.....C............CTG  34489852
19       35047531                    ...C..T.......T...TGA.....C............CAG  35047572
19       35458564                    ...C......TG..C...........C...T.T......CTG  35458523
19       35522283                    ...C..........C...TGA..T..C.......A...ACTG  35522324
19       35559685                    ........T.TG..C.A...A..A..C.T..........C..  35559726
19       35592707                    ...C....T.TG..C...AGA.........T........C..  35592666
19       35781071                    ...C....T.TG..C.....AC....C..............G  35781112
19       35960221                    ..........TG..C...TGA.....C...........TC..  35960262
19       1145733   .......CTG......A-...C..T...G...C.CATGA.....C.AT...........G  1145791
19       25425                       ...C....T.T...C.....A.....C..G.........CTG  25384
19       260512                      ...C....T.TG..C...AGA.....C.A...........GG  260553
19       2313915                     ...C......TG..C..TTGA.....C............CT.  2313874
19       2811441                     ...C......TG..C...TGA.....C............CTG  2811482
19       3000482                     ...C....T.TG..C.C.G.A.....C..T.........C..  3000441
19       3421390                     ...C....T.TG..C...TGA.....C............C.C  3421431
19       4381507                     ...C....T.TG..C.CA..A.....C............C..  4381548
19       4873311                     ...C....T.TG..C....GA..T..C............C.G  4873352
19       5702426                     ...C....T.TG..C.CA..A.....C...........AC..  5702467
19       6037659                     ...C....T.TG..C.C..CA.....C.A.........TC..  6037700
19       6342679                     ...C....T.TG..C.G..GA.....C............CTG  6342638
19       9405119                     ...C....T.TG..T.....A.....C.........T..CAG  9405078
19       9898362                     ..A.......TG..C...TGA.........T.T.A.A..C.G  9898321
19       11670049                    ...C....T.TG..C...T.A.....C............C..  11670090
19       11697383                    ...C....T.TG..C...TGA.....C............C.G  11697342
19       11994477                    ...C....T.TG..C.CA..A.....C............C..  11994518
19       13299277                    ...C....T.TG..C...A.A.....C.A..........CAG  13299236
19       13586827                    .........AGG..C...TGA.....C.....T.A....C..  13586868
19       13784260                    ...C....T.TG..C...TGA.....C.A..........C..  13784301
19       14437361                    ......ATA.....C...TGA..T..C....A.......C..  14437402
19       15016847                    ...C....T.TG..T.C...A.............A....C..  15016888
19       16735669                    ........T.TG..C...AGA.....C............C..  16735710
19       16862136                    ...C....T.TG..C....TA.T...C..A.........C..  16862177
19       17754040                    ...C....T.TG......AGA.....C............C.T  17753999
19       19921406                    ...C.......C..AC..A.A.....C.......T..ATC.C  19921447
19       20462548                    ...C....T.GG..C.G...A.....C........G...CAG  20462589
19       20694807                    ...C....T.TG..C...TGA...C.C............C..  20694848
19       21735777                    ...C....T.T...C.C.AGA.................TG..  21735818
19       21926074                    ........T.TG..C...TGA.....C............C.G  21926033
19       22361944                    ...C......TG..T..AGGT..........C......T.GC  22361903
19       22475617                    ...C......T...A..ATGA..T..C........G...C..  22475576
19       22610009                    ...C..A.T..G..C...G.A.....C............C.G  22609968
19       22905096                    ...A....T.TG..C.G..GA.....C............C..  22905055
19       22910210                    ...C....T.TG..C.C..GA.....C............C..  22910251
19       25076670                    ...C.......C..C...TGA.T...C............CTG  25076629
19       25084848                    ...C...T..TG..T..C..A....TC............C.C  25084807
19       26626683                    ...C....T.TG..C...TGA.....C............C.C  26626642
19       27257569                    ...C....T.TG..C.....A.....C........T...C..  27257610
19       27624377                    ...C....T.TG..C.CT..A.....C............CTG  27624336
19       28091014                    ...C....T.TG..C...T.A.....C............CTG  28091055
19       28375913                    ...C....T.TG..CC...GA.....C...........TC..  28375954
19       28699481                    ...C...T..TG..C..A........C............CTG  28699522
19       29185954                    ...C....T.TG..T.....A.....C.........T..CAG  29185995
19       29663413                    ...C..........C...GGA....TC...A....T...CTG  29663372
19       30553467                    ...C....G.TG..C.CA..A.....C............C..  30553426
19       30555277                    ...C....T.TG..C...TGA.....C............CTG  30555318
19       30864346                    ...C....T.TG..T....GA.T...C........T...CT.  30864387
19       31239884                    ...C....T..C..C...T.A.T...C............CTG  31239925
19       32488094                    ...C....T.TG..C...TGA.....C............C.T  32488135
19       32928808                    ...C....T.T...C.CA..A.....C............C..  32928849
19       33177594                    ...C.T.T......C...TGA.A.A.C....A.......C..  33177553
19       33339986                    ...C....T.TG..C.CA..A....TC.......A....C..  33340027
19       33612012                    .........AG...AAG.G.AC....C............CAT  33611971
19       33613353                    .........AG...AA..G.AC....C............CAT  33613394
19       33656002                    ...C........G.C.A.AGA.....C........AT..C.G  33656043
19       34425454                    ...C....T.TG..C.C...A.....C............CTG  34425413
19       34826301                    ...C....T.TG..C.C...A.....C............CTG  34826342
19       35110206                    ........T.TG..C...AGA.....C............C..  35110247
19       35674115                    ...C......TG..C...AGA.....C...........TCT.  35674156
19       35844542                    ...C.......C..C...TGA.....C.T...T.T.....AG  35844583
19       36257914                    ..A..A....T...C..T.CA..T...............C..  36257955
19       29067882  .......CT..A..TT.....C..........T.....A..T..C............A..  29067942
                                      \                                        
                                      |                                        
                                      A
19       956296                      ..............C...TGAC....C.A..........CTG  956337
19       1251826                     ...C....T.TG..C............G..T...A....C..  1251867
19       32343998  .......CC.....G..-...C..T...GG..T..A..A..T..C............CT.  32343940
19       9773920                     ...C......TG..C...TCAC.................A.G  9773879
19       16687361                     .......T.TT..C.....A....TA......T.....C..  16687401
19       27391916                     ..C..........C.....A.....C.......A.T..CTG  27391876
19       30776138                     ..C..........C...T.A.....C............CTG  30776178
19       34951252                    .......T......C.....A.T...C..T.....G...C..  34951293
19       35530621                    ...C..........C....CA.....C............A..  35530580
19       477761                      .......T......C...A.A.T..TC............CTG  477720
19       1046199                      ..C..........C...TGA.....C.......A...TG.T  1046239
19       3482005                     ...C....T.TG..C...TGA.....C......G.....C..  3482046
19       7872299            ..A..T.............TG..C....GT.AA..C............C..  7872349
19       29764471                    ...C....T.TG..T...T.A.....C............C..  29764512
19       33255183                     ..C..T.A.....C...AGA.....C............CT.  33255143
19       34956865                    ...C.A.....G..T.G...A.....C............CTG  34956906
19       35577425                   .....G.....TGG.C..T.T......C............C..  35577467
19       22090381  .......CT.G..G..TG..TC......T...A....GA.G............T....-.  22090439
19       1733938                      ..C......TG..T...TGA....GC............C..  1733978
19       4008909   .......CT.....G.TG...C......TG..C..AT.A...........T.......    4008966
19       5849780                      ..C....T.TG..T..A..A...A.C.T.....A....C..  5849740
19       22241702                    ...C......TG..C...TGA.....C.C..........ATG  22241743
19       22246176                     ..C..........C.AATGA..................CTG  22246136
19       28902423                     ..C....T.TG..C.....A.....C..T.........C..  28902383
19       29621433                    ...A....T.TG..C...T.A..................CTT  29621474
19       13288375  .......CT.....G.TG...C..A.......C.....A.....C.........T..-..  13288317
19       17169500                    ..............T...........C........T...CTG  17169541
19       2301512                     ...C......TG..C.....A..T..C............C..  2301553
19       9511189   .......CT.....T.................C...TGA.T..AC............     9511245
19       12117267  .......TT.....G.TG...CA....CAG..C.....A.....C..........C.-.G  12117209
19       33680225  .....A.CT.....G......C......AG..T...TGA..T..C.A.A........-.G  33680283
19       6157639   .......CT.....C.TG..AC..........C...TGA.....C............-.C  6157581
19       26696388                    ...C....T.TG..T..A........C.C..........C..  26696347
19       33010099                      ............C...GGA.....C...........GCTG  33010138
19       3915085                     ........T.TG..C..AT.A.....CA...........C..  3915044
19       11803436  .......CC.....G..G...C....T.TG..C...T.A.....C............     11803492
19       27130039                  ....TC..A...TG..C...AGA.....C.....T.........  27130082
19       32868058                     ..C...T..TG..C....CA.....C...A........C..  32868098
19       35324763                      ....A.T.T...C..A..A.....C...........TC..  35324724
19       13937829  ..C....CT..A..G.TG...C......G...C...TGC.....C............-..  13937887
19       116631    .......CT.....G.TG...C..A.......C...AGA.T...C............     116687
19       3611998                     ...C..........T...TGA.T...C............C.T  3612039
19       9709262                     ...C......TG..C..ATTA.....C............C..  9709221
19       19978917                      ......T.TG..C.A...A.....C............CTG  19978878
19       23265857  .......CT.....G.TG...C......TG..C...GGA.....C............     23265801
19       33252897    .....CT.....GT.....C....T.GG..C...TGA.A...C...T...T...TG..  33252839
                                                                              \
                                                                              |
                                                                              C
19       36353153                      .....TT.T...C...TG......C............CT.  36353192
19       6050376                        .......T...C...A.C.....C.A..........C.T  6050338
19       7971748               .....G...C....T....TC....TA.....C...........G.TG  7971795
19       21994351  .......CT.....GTTA...C.......G..T.....A.....C............GGC  21994411
                                                                           \   
                                                                           |   
                                                                           C
19       35892407                    ....G......T..C..T..A.....C............C.C  35892366
19       27398212   ....C.CT.....G......CA..T......C....CA.....C............---  27398157
19       438092                      ...G......TG..AC....A.....C............C..  438051
19       1443415                     ...C....T.....C...TGA.....C............CTG  1443374
19       14887895                       .....T.T...C.C.........C............CTG  14887933
19       15024207   ......CC.....G.TA...C......TG..C.....A.....C............     15024152
19       23334115                       ...........C...AGA..T..C...T........CAG  23334077
19       35464134                    ...C..........C.A.TGA.....C...........TC.C  35464175
19       4989154   .......CTT....G.TG...C....T.TG..C...GGA.............A...-.GG  4989212
19       6757719   .......CA.....GT.....C.A.T..TG..C...T.A..T..C.............A.  6757779
                                                                           \   
                                                                           |   
                                                                           C
19       7510598   ......ACT.....GT.....C.A.T..TG..C...TGA.....C...........-...  7510540
19       25101142  ......ACT.....G.TG......A.T.....C...GGA.....C...........-...  25101200
19       5129688   .......CT.......TG...C...T......C.....A.......C.T.....A..C..  5129626
                                                                          \    
                                                                          |    
                                                                        GCA
19       18525386                        ...T......C.....A.....A.............TG  18525349
19       22649353                        ..........C...TGA..................C..  22649390
19       5326623                         ..........C.....A.....C..TT.......TCT.  5326660
19       7863087                     .......T......T.....A..T..C............C..  7863046
19       7896620                         ..........C.....A...C.C...........GC..  7896657
19       29941022                        ......TG..C.....A..T..C...............  29941059
19       2113308                         .......G..C.....A..................CA.  2113345
19       15388973                        ......T...C....CA.....C............C.C  15389010
19       29662904                    ...C..........C...TGA.....C............C..  29662863
19       35161436           .....G......C.......C..C....CAC..............A..C..  35161386
19       36433246                        ....T.TG..C.....A.....C............C..  36433209
19       481936                          .....A....C.....A.T...C..T.........A.T  481973
19       5332234                         ..........T..T.GA.....C.............TG  5332271
19       12742683                    .......A......C..C..A.....C............C..  12742724
19       13610785                        ....T.....C....CA.....C............CGG  13610748
19       22297730                        ......TG..T...GGA................A..G.  22297767
19       22362984                        ......TG..C.....A..................CTG  22363021
19       30654859                        .......G..T...TGA.....C.....T......C..  30654896
19       34975935                        ....T.TG..C.....A.....C.............GG  34975972
19       35100531    .....CT.....G.....AC..A.......T.....A..A..A............     35100477
19       35191146    .....CA..A..C.A....C..........C.....A....TC............     35191092
19       3023114                         ......GG..C...G.A.....C..........A..TG  3023151
19       4510926                         ....T.TG..C.G.....A...C............C.C  4510889
19       4800829                         ......TG..C..A.G..T.C.C..T..........TG  4800792
19       4837055                         ......TG..C.....A.....C..T.........CTG  4837092
19       7405392                         .......G..C.....A.GA..C............CTG  7405355
19       14485297                        ..........T..A..A.....C.A..........CTG  14485334
19       20922511                        ....T.TG..C....GA..T..C............C..  20922548
19       24402816                        ..........C...ACC.....C........AT..CT.  24402779
19       27207809                        ....T.TG..A....TA...A.C...............  27207846
19       29699253                        ..........T..AT.A.....C............C.C  29699216
19       32117942                        ..........T...........C...T.....TG.GGG  32117979
19       35549422                        ....T.TG..C........................CTG  35549459
19       1726420                         ..C.......C....CA.T.....A......T...CTG  1726457
19       2657519                         ..........C...GT.....GC.A...........GG  2657556
19       3040533                         ......GG..C...........C.....T...T..CGG  3040570
19       3048470                         ......GG..C...........C.....T...T..CGG  3048507
19       4824057            ..C..T......C......TG..C...TGA..T..C............C..  4824007
19       5739466                         ..........C...AGA....TC........T...CTG  5739429
19       7096983                         ....T.TG..C.....A.....C.........T..CTG  7096946
19       7987639                     ...C......TG..T...TGA.....C............CTG  7987598
19       11180045                        ..C.......C...TGA.....C....C.......CAG  11180008
19       13733684                        ......T...C.G.TGA....TC............C..  13733647
19       18302074                    ...C.....A.T..C....CA.....C............C..  18302115
19       20468954                        ......TG..C.....A..T..C............C..  20468917
19       20844570                        ......TG..C...TGA.....C............C.C  20844607
19       21762869                        ....T.TG..C.....A.....C........T...CTG  21762906
19       26037440                        ....T.TG..C...T.A.T...C..T.........C..  26037403
19       28000088                    ........A.TG..C.C.T.A.....C............C..  28000129
19       28893129                        ......TG..C...AGA.....C......G.....C..  28893166
19       28923920                        ....T.TG..C.....A.....C.........T..C.C  28923883
19       35796183                        ...T..T...C...T.A.....C............CT.  35796220
19       35912178                        ..........T.....A..T.TC.....T..A...CTG  35912141
19       4624157                          .........C...A.A.T...C...............  4624121
19       34746853           ...A.G.................C...T.A.....C.............G.  34746903
19       3893244                      ....A....TGG.C.....A..................C..  3893284
19       33134873                         .........C.....A.....C........T...CTG  33134909
19       34746024             ..C........G.........C....CA..T..C............CAG  34746072
19       1069098            .....G.TG..AC..........C...T.A..T..C.............GG  1069148
19       2463027            .....G......C....T.TG..T.....A.....C............C..  2462977
19       6357985                         ...T......C...T.A.....C............CAG  6358022
19       7854147            .....G.TG..............T...TGT.T...C........T...CTG  7854097
19       18957834                        ..........C...TGA..T..C...........T...  18957871
19       26826319                         .........C.....A.....C.A..........CTG  26826283
19       3177768                          .....T...C..T..A.T...C............CAC  3177732
19       6571617                         ..T...AG..C...A.A.........T....GT.....  6571580
19       8424535                     ...C......AG..C....GA.....C............C..  8424576
19       9739331                          ..A......C.....A.....C..T..T......C.G  9739367
19       30938340           ..A..G......C.T...C....C.....A.....C............CA.  30938290
19       3166546   .......CA..A..G.............TG..C...TGA.....C.......A.--...C  3166603
19       3751510   .......CT.....GT....C.-......TCCC...TGA.....C............CTG  3751452
19       9114711   .......CTC....G......C..T...TG..C..TTGA...............--...G  9114768
19       1141248   .......CTG...........CA.....TG..C...T.A.....C.........        1141195
19       5219696                         ......TG..C.....A.....C..T....A.....AG  5219733
19       7924786                         ..........C.....A....TC.....TG.....CTG  7924823
19       10869720                        ......TG..CC..TG......C............C..  10869757
19       25147288                         .........T....G.C..........T.C.T.TC.G  25147324
19       1428246                          .....TG..C..T..A.....C............CAG  1428210
19       3424346                 ....T..C......TG..C..A.G......C............C.T  3424301
19       19848456     ....T......G.TG......A.T.TG..C.....A..T..C............     19848403
19       22584433                         ....A....C...GGA............TT.T..A..  22584397
19       25139552                         .........C...TGA.....C..T..T......CTG  25139516
19       27193069           .....G.TG.A.C....T.TG..C.....A...A..............C..  27193019
19       28509029     ....CT.....G.TG...C..T...TG..A.....A......G...........     28508976
19       29819211                        ......TG..C....CA.....C............C.T  29819174
19       30693383                         ..A......C..ATGA.....C.....T..A...C..  30693419
19       35781919                        ......TG..C...A.A.......A...TG..T..C..  35781882
19       22464046          ......G......CA..T.AA...T...T.......C...............  22463994
                                           \                                   
                                           |                                   
                                           C
19       34437551                        ..........C...AGA.T...C............C..  34437588
19       21036875                          .....C..C....T...................C..  21036840
19       35141751                          ........C.....A.....C...........TC..  35141786
19       35551242                          ........C.....A.....C............C..  35551277
19       23072099                          ....T...CC...GA.....C............C.G  23072134
19       20845128  .......G--....G......C....T..C..T....GAA....C............C..  20845071
19       26495123                    ...C......TG..C...T.A.....C............C..  26495082
19       29110750                          ........C...TGA.....C............CTG  29110785
19       2480669   .....G.CT.....G.TG...C....T.T...C.....A.............-T....GG  2480611
19       35129753  .......CT.......------..............T....T.TC.....TT.T.C.C..  35129806
19       22325491              ..G......C.A..A.....T..AT.A.....C...........T...  22325444
19       2309667   .......CT.....G......C..........T...TGAA............          2309616
19       21437817          ......T......C..A...TG..C.....A....TC...............  21437766
19       13192878           .....G.TG...C.......G..C.....A.....C.A...T......C.G  13192827
                                            \                                  
                                            |                                  
                                            T
19       14898905                    ...C....T.TG..C....CA..................C..  14898946
19       29645010                          ........T...TGA.....C........T...CTG  29644975
19       33464479                 .....C..T-....T..T...TG......C.AA............  33464436
19       33590137                        ..........T..T..A..............A...CTG  33590100
19       33700559  .....C..T..A..G..A...C.AAT..TG..C...T.A.....C.......-....C..  33700501
19       10903358           .....G.TA...C..-.G.....C....TA..........C.......CTG  10903407
19       3600888                            .......CC...CA.....C....G.......CTG  3600854
19       28433740                        ......GG..C.....A.....C............CTG  28433777
19       32164959   ......CTG....GT...AA...A...T...C....TA.............-....C..  32165016
19       336679             .....G......C......T...T.....A........TT...........  336729
19       35613830           ......T.....C.A-.......C...AGA..T.TC.........A.....  35613781
19       18914475                            ...G..T.....A.....C............C.C  18914442
19       35046253                            ......C.....A.....C....A...A...C..  35046286
19       35150701                        ..A...TG..T.....A.....C............C..  35150664
19       5890926    ......CT.....G......C...T..A..CT.G...T.....C.A..........CTG  5890988
                                                                       \       
                                                                       |       
                                                                    TTCA
19       2512880                           ........T..A.......TC...T........CTG  2512845
19       3084395                             ..T...C...A.A.....C.............GG  3084362
19       15654827           .....G.TG...C......GG..T.....A..................C..  15654877
19       32223958                            ..G...C...AGA.....C.......A......C  32223925
19       560098                              ......C..AGGA..G..C............C..  560131
19       896008                              ......C...TGA..T...........A..TC..  896041
19       16375620  .......CT.....T......A----..GG..C....CA.....C...........ACT.  16375675
19       28388339                            ......T...TGA.....C............ATG  28388372
19       29764050                          ........C...TGA.....C............CTG  29764085
19       35025284  ........T..A..G..-...CCA..-.....T.....A.....C............CAG  35025341
19       29026988                             .....C.....A.....C.......TT....G.  29027020
19       2493442                              .....C.....A..................CTG  2493410
19       25087883                             ..G..C.....A.....C............C..  25087851
19       35368940                             .....C....T.....TC............C..  35368908
19       1324364                              .....T.....A...C.C.........A..C..  1324396
19       23667885                        .........GC.....A.....C............C..  23667922
19       30808927                         ......C..T.....A.....C............CAG  30808963
19       35885410                     ..C..........T.....A.....C...........TCTT  35885370
19       1759247                              .....C.CA......C.C.....T......C.T  1759279
19       1838983                              .....C...ATT.T...C.T..........C.C  1838951
19       19897050                        ......AT..T.....A.....C............C.T  19897013
19       27369981                        ..........C...TGA.....C............C..  27369944
19       28376423  ......-.T.T...G..T...C..........C.CC..A.T...C............     28376478
19       33713873                             .....A.....A.....C........AT.TCT.  33713841
19       23358617           .....GT............TG..C...TGA.....C......T...G.C.G  23358566
                                                                              \
                                                                              |
                                                                              T
19       4433366              ................-....C...TG......C..T.........C..  4433413
19       35871535           .....GG.A...C..........C.....A.T...C.............-.  35871486
19       26722147  .......CT.....-.TG.........G....C...TGA....T.............C..  26722089
19       15926773                           .......C...G.A.T...C............C..  15926739
19       543988                           .........T.....A..T..C............CTG  544024
19       22989299           .....G.T....C......T...T.....A.............AT....    22989347
19       26876685             ...G..A...C....T.T...C...........C............C..  26876733
19       29739030           .....G.....TC..A.......T....CA.....C.............    29738982
19       21747954  .......CT.....G.TG.A.C.....-.G..C...A.A....TC..T........TC..  21748012
19       13326904                    ...C...TT.....T...TGA.....C............C..  13326863
19       799647             ............C......TG..C..AA.A.T...C.......T.....    799695
19       35689654           ...A.G......CA..T......C...TTA..T................    35689606
19       19991687   ......TT....AG.TG...C......-...C...........C....C.......CTG  19991630
19       13082683           .....G.TG..........TC..C....CA..T..C............-..  13082732
19       22363897                    ...C..........T...TGA.....C.A............G  22363855
                                                \                              
                                                |                              
                                                C
19       25019561                               .....CA..A.....C...............  25019531
19       17266739           .....G.TG...C...T......C..A..A....TC...............  17266686
                                                                            \  
                                                                            |  
                                                                          CAT
19       14287633           .....G.TG...C..........C.....A.T...C............     14287680
19       29325128     ....T......G.TG........T.T...CC...CA.....C.........T..CAG  29325071
                                                \                              
                                                |                              
                                                G
19       29703627           .....G.TG...C..........C....GA.....C............     29703674
19       32875968           .....G.TG..............C.....A..T..C.........T..     32875921
19       21738516              ..G......C..AT..TG..C....GA.G...C...............  21738563
19       1350882            ..A..G.....T...A.......C...AGA.....C............     1350835
19       6825482            .....G.TG........T.TG..C...........C...T........     6825529
19       15510736           .....G.TG...C..A.......C....CA.....C............     15510689
19       22992979           ..A..G.T....C..........C.....A...G.CA...........     22993026
19       32736586           .....G.TG...C.A........T...T.A.....C............     32736539
19       36568508                                ..C.....A..A...............C..  36568479
19       6728053                                 ..C...........C............A..  6728082
19       15592506                                ..C....CA.....C............C..  15592477
19       18923487                        ..A.......C...G.A..................C..  18923524
19       29450423                                ..C...........C............C.C  29450452
19       29561377                                ..T.....A....TC.............G.  29561406
19       28959276           .....G.TG............G.T...TGA.....C.......T...-..T  28959227
19       1748460            .....G.A....C......AG..C.....A..G..C..............-  1748410
                                                                           \   
                                                                           |   
                                                                           A
19       4656605                                 ..C.....A..T..C............C..  4656634
19       7503544                                 ..C.....A.....C............C.G  7503515
19       7877477                                 ..T....CA.....C.............G.  7877506
19       12841864                                ..C.....A.....C............CTG  12841835
19       20585800                              ....A.....A.T...C.............TG  20585769
19       22674290                                ..C.....A.....C............CG.  22674319
19       4889885                                 ..T.....A....T.....C.......C.G  4889856
19       11453599                                ..C........T..C............C.G  11453628
19       23508787            ....G......C..........C....CAC....CC...........     23508833
19       32498854                                ..C.....A.....C............C..  32498825
19       33213702           .....G.TG...C....T.....C.....A...A.C............AG.  33213651
                                                                           \   
                                                                           |   
                                                                           A
19       33854935                                ..C.....A....TC............C..  33854964
19       34559858                                ..C....CA.................TC..  34559887
19       35446010            ....G......C..AG......C....TA.....A............     35445964
19       36642577                                ..C.....A.....C........T.A.C..  36642548
19       35603548  ..G.....C...A.G.TG...C....T.TG..C.CA..A.....C............C.T  35603488
                                                                  \            
                                                                  |            
                                                                  G
19       2617014   .......TC.....G......A..------..C...TCAC....C.......A....CTT  2617067
19       8709167   .......CT.....G.TG...C.A....TG..C...T.A.....C..--.......GC..  8709224
19       29060680  ..C....CT.....G..G...C....T.TG..C...TGA.....C..--.....T..C..  29060737
19       29767607   ......CT.....G.TG...C..A.......C...GGA.....C............CTG  29767666
                                            \                                  
                                            |                                  
                                            T
19       214271                                  ..C....CT..................CTG  214242
19       250173                                  ..T....T..T...............TC.C  250144
19       2999792                                 ..C....CA.........T....G...C..  2999821
19       7127091                                 ..T....GA.A...C............C..  7127120
19       12978759                                ..C...........C............CTG  12978788
19       13707728                                ..T...T.A....TC............C.T  13707699
19       16307787                                ..C.....A.....C............CTG  16307816
19       19176183                                ..C.....A.AT..C...T........C..  19176212
19       30954545                                ..C....GA.....C..............C  30954516
19       35526123                                ..C...A.A.....C.AA....A.....G.  35526094
19       35923745                                ..C.....A.....C........G..TCTG  35923716
19       36168350                                ..T.....A.....C............C.G  36168321
19       33130415           .....G.......G.A.......C...TGA....TC.............G.  33130364
                                                                          \    
                                                                          |    
                                                                          T
19       11667779                            ......C.....A.....C............C..  11667746
19       24664654             ...G......C..........C...TGA....TC............     24664609
19       32988036             ...G......C..A...TG..C...T.A.....C............-AG  32988083
19       35576953            ....G......C..A....G..C...GGA..T..C...........-...  35577001
19       27334950  ..C....CT.....G.TG...C....T.AT..C....TA.....C..T.........C.T  27335010
                                                 \                             
                                                 |                             
                                                 G
19       30787263  .......CT.......TG...C....T.TG..C...TGA....T..--.........CTG  30787206
19       33613807            ....G.TA...C......TG..C...TGA.....C...........-...  33613759
19       14814210  ..C....CT.....G.AG...C..........C....CA..T...-...........C..  14814268
19       33568529  .......GT..T..G......C..........C...TGA......-...........CTG  33568471
19       52773              .....G......A..........C...TGA...............        52729
19       498414    ..A....CT.....G.TG...C......GG..TC..GGA..T...-...........A..  498472
19       9193576                     ...C......TG..C...........C..A...G.....C.G  9193617
19       12850667                    ...C......TG..C..T..A.....C.............TG  12850626
19       28016055                    ...C....T.TG..C.....A.....C............C..  28016096
19       3885735                     ...C......TG..CC....A.....C.....T.........  3885776
19       14303091                    ...C.......G..C....CA..A..C............C..  14303050
19       24389422                                  ....TG...................C..  24389449
19       8248736            .......TG...C.A....TG..C...AGA.....C.........--...C  8248784
19       12173224                    ........T.TG..C...TGA.....C............CT.  12173183
19       34447097   ......CT.....G.TG...C....T.T...C.CA..A.....CC-.T........C..  34447154
19       35957264           .....G......C.A.......C-....TA........TG.........T.  35957215
19       7905955   .......CT.....G.TG..............A.....A.....C.........T..CTG  7905895
                                                    \                          
                                                    |                          
                                                    C
19       22327460                                   .....A.....C..............T  22327434
19       8559180            .....G.TG...C..T....C..-.....A.....C............CT.  8559131
19       13686964                                   .....A..T..C............CT.  13686990
19       18792173                        ......A...A....CA.....C............C..  18792211
                                                    \                          
                                                    |                          
                                                    C
19       3244205      ....CT..A....TG...C....A.T..C-...T.A..............T...C..  3244150
19       33539689                    ...C......G..T-..A..A.....C.....T......C..  33539649
19       24850699  .......CT.....G.TA...C.......G..-...TGAA....C.T..........CTG  24850641
19       33710718           .....G.TG...C.........C-.CA..A.....C............C..  33710668
                                             \                                 
                                             |                                 
                                             T
19       2708903                                    ...........C..T.........A.T  2708929
19       22240568                                ..T.....A.....C............C.C  22240539
19       29690713           .....G.TG.A.C..........-....TA.....C............CTG  29690762
19       27958707            ....G...CT.C..A...G..--...........C........T...CT.  27958660
19       32963970                   ..............C-.....A.....CC......A..CTC.G  32963929
19       33723250           ......TA......A....TG..C.C.TGA..T..C..T.........-..  33723300
                                                                        \      
                                                                        |      
                                                                        T
19       34084222  .......CT.....G.....AC......G..C-...TGA.....C.....T..A...CTG  34084280
19       511845                                     .....AC....C............CTG  511819
19       1008172   ..C.....A.....G.TG....G..--.T..--.....A..A..CCA..........C.G  1008117
19       12647665                    ...C..........-...TGA.....C.A.G....T...C..  12647705
19       21798427                                   ...T.A.....C............C.C  21798401
19       22512697                                   ......A...TC..TT...........  22512723
19       28865534            ....G.T....C...T......C..A.TA.....C............CTG  28865584
                                             \                                 
                                             |                                 
                                             T
19       35557199                                   .....A.....C............CTG  35557225
19       23219070  .......CT........A...G..A.......C...TGA....---.............G  23219014
19       18130424                        ..........T...ACA.............T...TC..  18130461
19       34290180                    ...C....T.TG..T...........C...A........C..  34290139
19       706379    .......CA.....G......C.A....TG..T.CC......A---.......T...C..  706435
19       28096608  ..C.....T.....G.TG.AAC....T.TG..C.....A....---...........C..  28096664
19       36199139                                    ..T.......C............C..  36199164
19       22321197                     ..C....T.T...C...TGA.....C..T.A..........  22321157
19       31627164                    ...C....A.....C...TGA...........G......C.C  31627123
19       32896782  .......CT.C...G....CAC..........T.....A.....C............C..  32896842
                                                      \                        
                                                      |                        
                                                      A
19       19560331           .....G.TG...C......T...C...T.A.....CC.....-.....C..  19560380
19       22319735          ...A..G......C......G..T..-...A.....C.........T..CA.  22319684
                                             \                                 
                                             |                                 
                                             A
19       126857                          ..........A.....A.T...C.............TG  126895
                                                    \                          
                                                    |                          
                                                    C
19       29370181                 ......C..A.......A.....A..T..C.............GT  29370136
                                                      \                        
                                                      |                        
                                                      T
19       22437357                    ...C......GG..C....GA.....C...T........C.C  22437315
                                                      \                        
                                                      |                        
                                                      A
19       26900973   ......TT..A..G..........A..TG.GC..C.......---.............T  26901028
19       2302531                                      ...A.....C............C..  2302555
19       21865578                                     ...A.....C.A..........C..  21865554
19       22426995                                     ...A.....C............C..  22427019
19       33352285   ......CT...A...TG..TC..........C...TGA....---...........C..  33352340
19       80709                                        ......A...........TA..C..  80685
19       967924                                       .........C............CTG  967948
19       12620410                                     ...A.....C............C..  12620386
19       33202352                                    ....C.....C............C.C  33202327
19       36309843           ..A..G...G..C..A...........T.AC....................  36309792
                                                                     \         
                                                                     |         
                                                                     C
19       36315336           ..A..G...G..C..A...........T.AC....................  36315285
                                                                     \         
                                                                     |         
                                                                     C
19       35850472  ......ACC.....G..-..........TG..C.....A....AC........T.....G  35850531
                                                                              \
                                                                              |
                                                                              T
19       77355                           .......C..C...........C.AT....C....C..  77317
                                                       \                       
                                                       |                       
                                                       G
19       11970564                                      ..A..................C..  11970541
19       23285580                           ...T...C...T.A.....C...............  23285614
19       27638294                        ..........C.....A....TC........T...C..  27638256
                                                       \                       
                                                       |                       
                                                       G
19       34814400                                     .........C...............  34814376
19       21014868  ......ACT.....G......C.AA.......T...TGA..-..C..T.........CTG  21014926
19       2022226                                       ....T...C...............  2022203
19       22468424                    ...C......GG...---..A.....C...........TC.C  22468386
19       25497293                                      ..A.....C............C..  25497270
19       33295657                                      ..A.....C............C..  33295680
19       35635386    .....CT..A..GT.....C......TG..T.....A.TT..C............C..  35635327
                                                       \                       
                                                       |                       
                                                      TA
19       119090                                        ..A.....C............C..  119113
19       727573                                        ........C........A...CT.  727550
19       1344675                                       ..A.....C.......A.......  1344652
19       3060161                                       ..A.....C............C..  3060184
19       7881577                                       ..A.....C............C..  7881600
19       24983343                                      ..A.....C............CAG  24983320
19       27734007                                      ..A.....C............C..  27734030
19       30584715  .......CT..A..G.T...........T...C...T.A...C.C...T....T..TC..  30584775
                                                            \                  
                                                            |                  
                                                            T
19       30817345                                      ..A.....C............C..  30817322
19       31557400                                      ..A.....C.......A....C..  31557423
19       31757374                                      ..A.....C............CTG  31757397
19       33533646                                      ..A.....C.....T......C..  33533623
19       35928658                                      ..A.....C............C..  35928635
19       3137763                     ...C....T.TG..C...TGA..................C.-  3137723
19       8381402            .....G.....AC..C...TG....--..TG.T......T........CTG  8381354
19       28288376           .....G.TG...C.T..T..T..T.CT........C.T..........CT.  28288325
                                                                     \         
                                                                     |         
                                                                     T
19       5759788                                       ....T................C..  5759811
19       32973551                  ..T..C.........GC..TT.A.....C.............G.  32973595
                                                                           \   
                                                                           |   
                                                                           C
19       33699556                    ...C......G..GC.....C..T..A.............-G  33699596
19       29672869           ..A..G.T......T....TG..T.......T...C........T...CTG  29672920
                                            \                                  
                                            |                                  
                                            T
19       30171366   .....ATT.....G.T....C..T...AG..C...TGC..-...............CT.  30171424
                                                                \              
                                                                |              
                                                                C
19       14476299                    ...C...T..AG..CA....A.....C.............-.  14476259
19       4959023                                        .......C..T.........CT.  4959001
19       16613607                    ...C....T.T...C....G..T...C.............--  16613646
19       9087998            .....G.TA...C..........C.....A.....C...-....T...C..  9087949
19       13705866                    ..............T.....A.............T....     13705904
19       17743479  ..C....TT.....T......C..........CC..G.......C..G..TG.....CTG  17743539
                                                          \                    
                                                          |                    
                                                          A
19       35574456                    ...C..T.......T.....A.....C............C.G  35574498
                                                       \                       
                                                       |                       
                                                       G
19       29789568                    ...C....T.TG..C....CA.....C............-.G  29789528
19       32916739  .......CT.....GT.T...C..........CC..GT...T..............TGTG  32916799
                                                          \                    
                                                          |                    
                                                          A
19       4959064                     ...C........G.C...........C..T.........     4959026
19       26667488             ...G....T.G...G....C..-----..T................C..  26667531
19       28145031                                        ...................C..  28145052
19       30107089                          .....C..T...G.AG....C.............TC  30107054
19       3175869     .....CT.....G.....AC.T......G.C..TGGA..----.......A--.....  3175920
19       3427226                     ...C....T.TG..C.....A..................     3427188
19       5016385                     ...C....A.TG..C....GA.....C............-.C  5016345
19       6004637                                         ......C............C..  6004616
19       8608589                                      ...A.....C............C.G  8608613
19       10487253                                        ...G..C............C..  10487232
19       12574046                                        ......C............C.G  12574025
19       22474639                                        ......C.......A....CA.  22474618
19       27315877              ..G......C..CT...----...........C............CTG  27315834
19       28840184                    ...C....T.TG..C...TG......C............-.C  28840224
19       32498674                    ...C......TG..C.....A.....C............     32498636
19       35650664                    ...C...T......C..T..A.............A....     35650626
19       7868436                         ..........T...G....................C..  7868474
                                                          \                    
                                                          |                    
                                                          A
19       123496    .......CT..A..G......C..........C...G.-..T..C...............  123438
19       23029746                        ..........C.....-.....C............C..  23029710
19       3157142   .......TT.....G.TA...C............ATG.-.....C............C.T  3157083
                                                                              \
                                                                              |
                                                                              T
19       35804065           .....G.................CA..........C..--....A...CTG  35804017
19       30097734                                         .....................  30097714
19       3209615                   ...............G--..A--.....C...........AC..  3209654
19       4856306                                          .....................  4856326
19       22428210                                         .....A...............  22428190
19       22585104                                         .....C.......A.......  22585084
19       26841079                                         .....C............C..  26841099
19       27323124                                         .....C............C..  27323104
19       32635071                                         .....................  32635051
19       34840377           .....G....A.C...TT.....C..----.....C............CTG  34840423
19       19108268  .......CT.....G.TG...C..TT......C...........C............C..  19108205
                                                         \                     
                                                         |                     
                                                      ATAG
19       31406466  .......CTGT....T.....C.A......C.-...G.......C............C.C  31406525
                                                          \                    
                                                          |                    
                                                          A
19       341238                                           .....C............C..  341218
19       659425                                           ..................C..  659405
19       679185                                           .....C............C..  679205
19       1136217                                          .....C............A..  1136237
19       1307693                                          .....C............C.G  1307673
19       1899132                                          .....C........T...C..  1899152
19       2251683                                          .....A...............  2251703
19       3733466     .....CT.....G....T.C........C.....A.......C............C..  3733532
                                             \      \     \                    
                                             |      |     |                    
                                         TTAAA      G   GGA
19       3938504                                          .....C............C..  3938524
19       4263473                                          .....C............C.C  4263453
19       7708292                                          .....C...T...........  7708272
19       9544834                                          .....C............C..  9544814
19       9720148                                          .....C............C..  9720128
19       11848430                                         .....C............C.G  11848450
19       13196650                                         .....C.............TG  13196630
19       13687771                                         ..................A..  13687751
19       17770049           .....T..A...C......TG..C...G.-.....C...........T.GG  17770098
19       18345916                                         .....C............C..  18345936
19       20511564                                         .....C..........A...T  20511584
19       21054025                                         ..................C.G  21054045
19       22489913                                         .....C...............  22489893
19       22737334                                         .....C............C..  22737354
19       25132359                                         .....C............C..  25132379
19       26068373                                         .....C...............  26068393
19       27454247                                         ..................C..  27454267
19       27467285                                         ..T..C............C..  27467265
19       27538591                                         .....C............C..  27538611
19       28875235                                         .....C............C..  28875255
19       28927183                                         ..................C..  28927203
19       29244603                                         .....C............C..  29244623
19       32330445                                         ..................C..  32330465
19       32750962                                         .....C............C..  32750942
19       32799879                                         .....C............A..  32799859
19       34610031                                         ..................C..  34610011
19       35558996                                         ....TA............C..  35559016
19       36257336                                         ..................C..  36257356
19       1183913            .....G......C....T.....T..A.CA.A...C............CTG  1183860
                                                          \                    
                                                          |                    
                                                        CTA
19       7874025                     ...C......GG..C...G.-.....C............C.C  7873985
19       8155633                     ...C......TG..C...G.-.....C............CTG  8155593
19       11421979           .....T..G..........T..--------.....C........A...C..  11421937
19       17631813           .....G.TA...C....T.TG....--........C...........T..T  17631763
                                                          \                    
                                                          |                    
                                                         GA
19       786598              ....G.TG......A.......C..TTC......C.....AG..T..C..  786548
                                                          \                    
                                                          |                    
                                                          A
19       6415590   .......CT.....G.TG...C.A..T.TG..T...---.........T....T...C..  6415534
19       97416                                            .....C.A..........C..  97396
19       299191                                           ..T...............C.G  299211
19       687728                                           .....C........TT..C..  687748
19       1060536                                          .....C...............  1060556
19       1497644                                          .....C..T.........A..  1497624
19       2135457                                          .....C............CT.  2135477
19       2668030                                          .....C............C.G  2668010
19       2679638                                          .....C.............TG  2679658
19       3249235   .......TT.....G.TG......AA...G..C...G.-..............T...     3249290
19       3398465                                          ..................C.G  3398485
19       3687301                                          .....C............C.G  3687321
19       4354477                                          .....C............C..  4354497
19       4656433                                          .....C............C..  4656453
19       4949269                                          .....C............C..  4949249
19       5285825                                          .....C............C..  5285805
19       10422289                                         .....C............C.G  10422309
19       12575350                                         ..................CTG  12575330
19       13294925                                         ....TC...............  13294945
19       13846653                                         ..................C.G  13846673
19       13905338                                         .....C............C..  13905358
19       14541897                                         .....C............C..  14541917
19       15358469                                         ..................CAG  15358489
19       15375035                                         .....C............CTG  15375015
19       16400201                                         ..................C.G  16400221
19       16725736                                         ..................C..  16725716
19       19923725                                         .....C.............GG  19923745
19       20421491                                         .....C............C..  20421471
19       21657304                                         .....C.............GG  21657324
19       22148711                                         ........A.......C.C..  22148691
19       22149232                                         .....C.......A....C.T  22149252
19       22408055                                         .....C............C.C  22408035
19       22778486                                         .....C............C..  22778506
19       22878820                                         ....A.............C.C  22878840
19       25051979                                         ...................TG  25051959
19       25075551                                         ....TC............C..  25075531
19       25228282                                         .....C............CT.  25228302
19       26847373                                         .....C............C.T  26847393
19       28123974                                         .....C............C..  28123994
19       28259747                                         ..............A......  28259767
19       28357694                                         .....C............C..  28357714
19       28865142                                         ...............T..C..  28865122
19       29546889                                         .....C............C.C  29546909
19       29587793                                         .....C.............GC  29587773
19       29984135                                         .....C............CTG  29984155
19       30038573                                         .....C........T...C..  30038553
19       30487807                                         ........T..T.........  30487827
19       31767150                                         ..........A.......CTG  31767130
19       32645213                                         .....C..A.........C..  32645233
19       32873663                                         ...C.C............C..  32873683
19       33562376                                         .....C............CTC  33562356
19       33618250            ..A...A....C....T.....C...A--.....C.....A.AT....TG  33618297
19       33979627                                         ....TG............C..  33979607
19       34973264                                         .....C............C..  34973284
19       34978688                                         .....C............CTT  34978668
19       35177829                                         .....C............C..  35177849
19       35188975                                         .....C............C..  35188995
19       35329163                                         .....C...T........C..  35329183
19       35650888                                         .....C............CTG  35650868
19       35665563                                         ....TC............C..  35665543
19       35798995                                         .....C............CTG  35798975
19       35867794                                         .....C............C.C  35867774
19       35882909                                         .....C.........T..C..  35882889
19       36182388                                         .....C............C..  36182368
19       18058482           .....G.TG...C....G.TT..T...TG......C..............G  18058533
                                                          \                    
                                                          |                    
                                                          A
19       30802085           .....G.TG...C....T.TG..C....--.....C............CAG  30802133
19       33111189                    ...C....T.TG..C...G.-.....G.A.T....T...C..  33111149
19       35501665      .......A....TA.T.C....T.....C...G.A..T..................  35501603
                            \                                     \            
                            |                                     |            
                            T                                ACTCAG
19       14837967  .......CT..A..G.................A...GT.A....C...........TC..  14837906
                                                    \      \                   
                                                    |      |                   
                                                    C      G
19       26742849           ..A.........C..........C.....-....GC.......C....C..  26742798
                                                      \                        
                                                      |                        
                                                     TT
19       33608066                    ..............C.....A.....C.............G.  33608108
                                                                          \    
                                                                          |    
                                                                          T
19       29822665                    ...C.......G..C.....A-....C............C..  29822625
19       11013942                                         .....C............C..  11013962
19       18885513                    ...C......TG..T..T..A.....C.........T..C..  18885555
                                                           \                   
                                                           |                   
                                                           T
19       35702689                         .........C...G.-.....C.........T..C.C  35702724
19       2383050                                          .....C............C..  2383070
19       2515937                      ..C..........C..T..A....TC.............G.  2515896
                                                                           \   
                                                                           |   
                                                                           G
19       6299192                                          .....C............C.C  6299172
19       19018665                                          ....C...............  19018646
19       26792421              ..T....A.C..........C..TG.-.....C.....T..T...C.T  26792375
19       27332245                                         .....C.A..........C..  27332225
19       27334656                                         .....C.A..........C..  27334636
19       34961060                                         .....C..T.........C..  34961040
19       10611546     .....T.....G.TG...C.......TG..AC-----....C............C.T  10611495
19       5241491    ......CTG......TG...C.A.A......C...G.-.....C.............    5241436
19       160040                                            ....C............C..  160021
19       1302097                                          .....C............C..  1302077
19       1685881                                          .....C............C..  1685901
19       2397036                                          ..................CTG  2397056
19       2517713                                          .....C.............AG  2517733
19       5060421                                           ....C.............TG  5060402
19       9007589                     ...C..........C.GTG.C-....C.C..........CTG  9007629
19       9746010                                          ..T..C........T......  9745990
19       12090294                                          ....C............CTG  12090275
19       12713900                                         .....C............CT.  12713920
19       21174306                                         .....C..T.........C..  21174326
19       22576085                                         .....C..T.........C.G  22576065
19       26850605                                         .....C............CTG  26850585
19       28801927                                          ....C............C.C  28801946
19       28889056                                         .....C.......A....C..  28889076
19       30813759                                          ....C............C..  30813778
19       33628145                                         .....C...............  33628165
19       34604825                                          ...T.............C..  34604806
19       35763216                                          ....C............C..  35763235
19       36546754                                         ..T...............C..  36546734
19       1379451            ........A...C..........C.....A......-.T.....A......  1379500
19       2510658            .....G......G-...T.....C..........................-  2510706
19       36346283                   ............G..T....CA...AAC........-...C..  36346242
19       7779959                                            ...C............C..  7779977
19       22336150                                         .....C............C..  22336170
19       807272                          ...A.......-----......A............C..  807304
19       496792                                             ...C............C..  496810
19       6328062                                            ...C............A.T  6328044
19       12508063           ..A..G......C..........CC..TGA......-...........CTG  12508112
19       15863982                                           ...C.A..........A..  15864000
19       16191029                                           ................C..  16191047
19       22358051                                           ...C..............T  22358033
19       25934140                        ...T......C.....A.....C.............    25934105
19       27013231                                           ...C...........T...  27013249
19       5819874            ............C.......C..C...T..G.-..C...............  5819923
19       27257163           ............C......TG.GC...........-.....T..T...CTG  27257114
19       24661786            ....GT...A.C..A...G...C.....A.TT...-........T..C..  24661834
19       1218732            .....G.....AC.A.....C..C...TTT..-..C............CT.  1218781
19       31773920           .....G.TG...C....T..G..C...A.C.--..C............C..  31773871
                                                     \                         
                                                     |                         
                                                     G
19       35930232                        ..........C.....AAA-..C............C..  35930196
19       347439                                              ...............C..  347422
19       2362238            .......TG...C..........-.....AA....C....C.......CAG  2362288
                                                             \                 
                                                             |                 
                                                             C
19       13239347                    ...C....T.TG..C.....A..-...............C.G  13239387
19       16880529                                         .....C............C..  16880509
19       35372386                                            ..C..T............  35372403
19       3784041            ..A..G....A.CA..TG.....C...A--.T...C............C..  3783993
19       36400593           .....G..A....-...T.TG..C..T..A.....C...............  36400542
                                                                             \ 
                                                                             | 
                                                                            CC
19       22169157                        ..........T..A.T......C............     22169191
19       22203479                                            .................C  22203462
19       26047254                                           ...C.........A..C..  26047236
19       1369314     ......C.....G..............C..C...GGAG.T..C............     1369257
                                         \                                     
                                         |                                     
                                       GCC
19       32170389              ....TG...C....T.TG..C.....----..C..A.........C..  32170432
19       31900763             ...T......C...G......T..........T................  31900713
                                                       \  \                    
                                                       |  |                    
                                                       T  A
19       15000454                    ...C...T..TG..C...................---..C..  15000492
19       35216968            ....G.TG...C......TG..C...........-............CTG  35217016
19       34614919                                             .............TC..  34614903
19       2372684                     ...C.......G.GC....GA...-.............TCTG  2372724
19       18863412                        ..A...TG..T.....A..............G..-...  18863448
19       35892125                                         .....................  35892105
19       3046096                   ........A...TG..C...TGA...........--T....CTG  3046137
19       3255309                                          .....C............C..  3255289
19       14346726                                           ...C............C..  14346744
19       23108941                                         .................TC..  23108921
19       4578488            .....G......CCAA...AG..CC..........C...........TC.T  4578437
                                                             \                 
                                                             |                 
                                                             C
19       2309621                           ........T...TGA..............AT..-.C  2309587
19       35412701           .....G..A...G..T.G.TG..C...A.........-..........C.G  35412650
                                                             \                 
                                                             |                 
                                                            CT
19       36082541                      ........TG..C....................         36082573
19       23360411  .......CT..AC.G........A.T..TG..T..A...C.T...-...........CTG  23360470
                                                    \                          
                                                    |                          
                                                    C
19       5986212                                 ..C.....A.....C............C..  5986241
19       32282842                           .......C.....A..T..C............-..  32282875
19       34931764              ............-.......T..A..A....--............CA.  34931719
                                                       \                       
                                                       |                       
                                                       A
19       20181957                                               ............C..  20181971
19       24614928                                               ...............  24614914
19       25612775                    ...A....T.TG..C.C...A...........-...T..C..  25612815
19       63837                                                  ............C..  63851
19       22094909                        ..........C...TGA..-...............CTG  22094872
                                                                \              
                                                                |              
                                                                C
19       29025350                                               ..T.........C..  29025336
19       29708407                                               ............C.G  29708421
19       32979709                       ....T......T.........A.........TT.C..TG  32979664
                                                                \              
                                                                |              
                                                          ATTCACC
19       33707806                                               .............TG  33707820
19       34726591                                               ........A...C..  34726577
19       13774020             ...T......C..........C.....T..T...-....T..TT.....  13774068
                                                       \                       
                                                       |                       
                                                       T
19       30311142           .....G.TT............G.C....T..-...C..............   30311094
19       6961895                                                 ...........C..  6961908
19       33588954                                         ......-...........C.G  33588973
19       35643671   ......CT..A..G..A.AAC..........T.....A....---....T..T....GC  35643615
                                               \                               
                                               |                               
                                               T
19       7786317                                 ..C.....A......-..........T...  7786345
19       25675090                                          .....-...........C..  25675108
19       3410371                         ..A.......C.....C..T...-...........CTG  3410334
                                                        \                      
                                                        |                      
                                                        C
19       1858572                                      ...A.....C............C..  1858596
19       32198068                                                 .............  32198056
19       15795053                    ...C..........C...TGA....---...........C.G  15795015
19       35875815                        ...T......C...T.A......-...........A.C  35875851
19       22365049                  .....C.A.....G..T.....A....---...........C..  22365089
19       4598687                                 ..C.....A.....C.............-G  4598659
19       258402                ..G......C..........C...........C.....-......C.C  258449
                                                          \                    
                                                          |                    
                                                          A
19       25581875           .....G....A............C...T.C.....C..T.....T...C..  25581928
                                                       \                       
                                                       |                       
                                                     TAA
19       33040333                                ..C.....A.....C............-.G  33040305
19       628473                                     .....A.....C..............-  628448
19       2026455                                 ..C.....A.................-..C  2026483
19       17765662                                ..C.....A...................G.  17765692
                                                                           \   
                                                                           |   
                                                                           C
19       34948664  .......CT.....G........------...T...TGA.............A.T....-  34948611
                                                                         \     
                                                                         |     
                                                                         T
19       7521609                     ...C.A........C..T..A....---........-...TG  7521572
19       36079029                                    ....A.....C............-..  36079005
19       35017966                                      .....................-..  35017988
19       29012056                                      ..A.....C............-..  29012034
19       8108470                         ..........T....TA..-..C............C..  8108434
19       3627723                                          .....C..............-  3627742
19       653398                                           .....C........G...-..  653379
16       1034312   ........T.....G....ACC..........C....T.....TC............C..  1034371
16       23519712  ......A.T..A..G......C.A........C.....A...................GG  23519653
16       8419290   ...T...CT..A....................C....CA.....C.....A......CTG  8419231
16       10786602  .....A.CT......T.A...G..........C.....A.T...C.........T..C.G  10786543
16       29218509  .......CT.....G...........T.....C....TA.....C..T.........GTG  29218450
16       10711899  ..C....CT.....GA.A...C..........C.....A.....C............C..  10711840
16       34618421  .......CT..A....G...........TG..T...T.A..............TA..C..  34618480
16       8848657   .......TT.....G.AG..A....AT..C..C...T.A...........T..A...C..  8848716
16       12623934  ...A...CT..A.........C......TG..C.....A....AC...T....T...C..  12623875
16       8453679   .......CC.....G......C...T..TG..C...AGA.T...C............C.C  8453620
16       10184064  .......CT.....G.....AC...T..GC..T...TGA....T..............GG  10184005
16       10864484  ......ATT.C...G......C.T.T..TG..C.....A...........T......CTG  10864543
16       20715973  ..C....CT.....G.TGG..C..........C..AA.A.....C............C..  20716032
16       23597100  .......CT..A..G.TG...C....T.....C...TGA..T...............C..  23597041
16       28311381  .......CT.....G.............AG..C..ATGA.....C............CTG  28311440
16       29754529  .....G.CT.....C..GG..C..........C...GGA.T...C............C..  29754588
16       29779975  .....C.CT.....GT.....C.......C..T...TCA.....C...........TC..  29780034
16       30268597  .......CT..A..T.TG...C..T...TG..C.....A.....C............C..  30268656
16       40704901  .......CT.....G.TG...C....T.TG..T.....A.....C............C.G  40704960
16       41350125  .......CT.....G.TG...C..........C...TTA.....C.............GG  41350184
16       838842    .......CT.....G.TG...C..........A..ATGA..T..C....C.......C..  838901
16       6518060   .......CTG....G.TG.A........TG..C.....A.....C............C..  6518001
16       7084771   ......A.C.....G.AT.......T....T.C...TGA.....C......G.....C..  7084830
16       13482752  .......CT.....G..G...C.A..T.TG..C..........TC.......T....CTC  13482693
16       13807063  ..C....CT.....G......C..........C...TGA.T...C............CAG  13807122
16       14444597  .......CT..T..G.TG...C......A...C....TA.....C............CTG  14444538
16       19109456  .......TT.....G.TG...C....T.....C..ATGA...................AG  19109515
16       19317215  ..C....CT.....TT.A...C..A.T.TG..C.....A..T..C............C..  19317274
16       19653505  .......CA.....G..A...C......TG..C.....A.....C............CT.  19653564
16       22317158  .......CTT....G.TG.A........TG..C.....A....TC............C.G  22317217
16       29150956  ..C....CT.....G.AG...C......TG..C.....A.....C.............TG  29150897
16       29744687  .......TT..A..G..T..CC......TG.CC...GCA.....C............C..  29744746
16       30315245  ....C..CC.....G.TG...C.C........T.CA..A.....C............CT.  30315186
16       32700630  ..C....CT.....G.TA...C.A....TG..C...........C..A.........CAG  32700571
16       33934821  ........T.....G.TGG..C...T..T.G.C.....A.....C.........T..C.G  33934880
16       34471845  ......TCT.....G......C......T...T...GGA..A.....T........GCAG  34471786
16       40949675  .......CT.....G.TG...C.........T....TGA..................CTG  40949734
16       2752864   ...T...CT.....G..G..AC.AC...TG..C....TA.....C.........A..C..  2752805
16       4939615   ......CCT.....GA.A...C..AT......T...T.A...C.C............C..  4939674
16       4969598   .......CT..A..G......C..AT....C.C.....A.T..TC.......A....CTG  4969539
16       9042645   ......ACT.....G.TG...C....T.TG..CA....A.....C............C..  9042586
16       12661332  ..C....CT..A..T.TG...C....A..T..C.....A.T...C...T........CA.  12661273
16       14090470  .....C.CT.....T.TA...C......TG..T...T.A.....C...........TC..  14090529
16       14247890  .......CT.....G.....A.......TG..T...TGA..............AT..CTG  14247949
16       18834723  .....A.CT.....T.....CC......T...C...AGAC....C...T........CTC  18834664
16       22186026  ...T...C..G...G.TG...C..A.A.TT..C...TGA.....C............C..  22186085
16       23644181  .......CT.....G.TG...C....T.TG..C.C.TGA.....C...............  23644240
16       24073109  .......CT..T....TG...C....T.TG..C.....A.....C............CTG  24073050
16       24073312  ..C....CT.....G.TG...C...T..TG..C..A....................GC..  24073253
16       25446493  ...T...CT.....T.AG...CA...T.....C...TGA.....C......C.....C.C  25446434
16       26810272  ..............G.TG...C...GT.TG..C..TGGA.....C..A.........C..  26810213
16       31657927  ..C....CT.......TGCA.C......TG..A...TGA....T.............A..  31657986
16       35709056  .......CT..A..G.TG.A.C..........C.CT..A.............A....CTG  35708997
16       37716841  ..C....CT.......AG...C....T.TG..C.C...A..T..C.............AG  37716782
16       42212943  ...T...CT.......AT.AA........C..C...TGA.....C............C..  42212884
16       42764699  ..C..C..T.....G.TG........T.TG..C.CT..A.....C............C.C  42764758
16       3556052   .......CT..A..G.T...A.G.A.....C.C...T.A.....C..A.........CAG  3555993
16       4740685   ..C....CT..A..G.TG...C....T.GG..C.....A.T...C............C..  4740744
16       5709988   ......ACT.....G.TG.A.C....T.....C...TGA.....C............C..  5710047
16       5716359   ..G....CT..A..G...........T.....C...TGA....TC...A.....GC.CTG  5716418
16       9280895   .......CT.GT..G.T....C....T.TC..C...A.......C.......A....C..  9280954
16       13622701  ...T...CT..A..G......A..T.......C.....T.G.C.C............CTG  13622760
16       13949156  .......CA...A.G.TG.....A.....T..C..TTGC.....C............CT.  13949097
16       17684100  ..C....CT..T..T.TG...C....T.TG..C.C...A..T..C............C..  17684159
16       19314107  ..C....CT.....G.TG...C.....A....A...TGACT...C............CT.  19314048
16       19641372  .......CA...C.G.TG...C....T.TG..T...TGA..................C..  19641431
16       21292279  ...T...CT....CG......CCA....T...C....CA.....C..T...T.....CTG  21292338
16       21556187  ..C..C..T..A..G.TG..........TG..C..A..A.....C............C..  21556128
16       23512309  .....CA.T..A..G.......C.AA..TG..C.....A.....C..T.........CT.  23512250
16       25378858  ..C........A..G.TG..A.......TG..C...G.A.A..AC....C........G.  25378799
16       30449569  ..G....CT..A..G..T...C...T......T...TG..T..AC.....T......C..  30449628
16       31549028  ..C....CT..C..G.TG...C..C.......CC..T.A.....C.............TG  31548969
16       32551137  .......TT..A..G.TG..AC......GG.......TCC....C.....T.....AC..  32551196
16       32564688  ..C....CT.....G.TA...C....T.TG..C.....A.....C...........TCT.  32564629
16       37322715  ......ACT.....GT.A...C.A.T..TG..T..............A.........CAG  37322656
16       38014769  .......CT..T..G.TG...C...A.ATC..C...T.A.T................C..  38014828
16       40275037  ..C....CT..A..G.TG...C....T.TG..C.A..GA..................CT.  40274978
16       41083373  ......CCA.....G....T.CA.T......GC....GA....TG............C.G  41083314
16       41228081  .......CT.....G.TG...C...T......C...T.ACT...C.........T.TC..  41228140
16       41311826  .......CT..A..GAGG..........TG..C...TGA................C.C.T  41311885
16       41337060  ...G...TT.....G..A..AC..T.T.....C..A.TA....TC...T........C..  41337001
16       42021078  ..C....CA..A..G.TG........T.TG..C.....A.....C........A...C.G  42021137
16       42788657  ......ACC.....TT...A.C......T...C..T..A.....C.C...TG.....CA.  42788598
16       3379428   ..C....T......G.TG...C...AT.TG..C..TTGA.....C............C.G  3379369
16       4459703   ..C.....T.....G.TG........T.TG..C...TGA.....C........GT.TC.T  4459644
16       6720878   ..C....CT..A....TG...A......TG..T..A........C.CT..TG.....C.G  6720937
16       10769067  .......CT.....G.TG...C....T.TG..C...AGA.....C............CTG  10769008
16       11971289  .......CT.....G.TG...C...T..TG..T....CT.....A............CTG  11971230
16       13585709  .....C.CT.....G.TG..AC....T.TG..T.CA..A..............A...C..  13585650
16       15739184  ..C....CT..A..G.TG...C......TG..T.....A.....C...........TC..  15739125
16       16481512  .......CT..A....TG...C....T.TT..T.....A..TG.A..T......T...GG  16481571
16       19360417  ..C....CT.....G.TG...C......TGC.C...TGA.....C......CA.....GG  19360358
16       20933898  ..C..C..T.....G.TG...C...ATGT...C...TGA.....C............C..  20933839
16       26322724  .......CT..A..G.TG...C..A...TG..C.....AC....C............CTG  26322665
16       32631192  ..C....TT.....G.TG...C....T.TG..C.....A.T...C............CA.  32631251
16       37491363  .....C.CT.......TG..AC....T.TG..C..A..A.....C............CT.  37491422
16       38204177  ......ACT.....GG.....C.A....TG..C..T.G......C...T.TG.....CTG  38204118
16       41086757  ...T...CA.....G......C......TG.GT..ATGT.....CC..T...T.......  41086698
16       41478357  ......ACT..A..G.TG...C......TG..C.....A...........TG.....C.T  41478298
16       3520714   ..C....CA.....T.TG...C....T.T...T.A.TGAG....C.............TG  3520655
16       5748402   ..C....CT..A..G.TG...C....T.....C...GGA....TC.........T..CTG  5748343
16       6405963   .......TT.....G.TG.A.CG.....TG..CC..TGA.....C............CTG  6405904
16       7653410   ..C....CT..A..G.TG...C....T.TG..C..A..A.............A.A..CTG  7653469
16       12161177  ..C....CT.....C.TG...C....T.TG..T.....A.......AT.....T...CTG  12161118
16       14586783  ..C....CT.....G.TG...C....T.TG..C...TTA.....C...........TCTG  14586842
16       18558431  ..C..C..T.....G.TGG..C....T.TG..AC...GA.....C.......A....CTG  18558490
16       18618532  ..C....CT.....G.TG...C......TG..C...GGA..T..C...T.T.....TC.G  18618473
16       21541753  ..C.....T.......TG..TC.A..T.TGT.C.....A.....C............CAG  21541694
16       23355086  ..C....CT...C.G.TG...C......TG..C...TGA.............AT...C..  23355027
16       23355864  .....C.CT.....G.TGT..C....T.TG..C...TGA.....C...........TC..  23355805
16       23602329  ......ACT.....G.TG...C....T...C.T...TGA.....C............CTG  23602270
16       23952813  ..C....CT..A..G.TA...C....T.TG..C..T.GA..T..C............C..  23952754
16       29741775  .....G.CT..A..G.TG........T.TG..C...GGA.....C...........TC..  29741834
16       34095527  .....C.CT..A..G.TG...C....T.TG..C.....A....TC.........AA.C.G  34095586
16       34748647  ..C....CT..A..G.TG...C....T.TG..C....CA.....C............CTG  34748706
16       35021350  ..C....CT.....G.TG...C....T.TG..C.CA.....T..C.A..........CTG  35021409
16       40083507  ......ACT.....GT.....C..A...TG..C...TGA.T...C...TGT......CTG  40083448
16       40921626  ..C....GC..A..G.TG...C.....CT...C...TGA....TC............CTG  40921685
16       41346697  .......CT..A..G.TG.A...T.AT....CC...G.A.....C............CAG  41346756
16       41662868  .....C..T.....G.TG...C...AT.TG..C.....A.T...C............C.G  41662927
16       21002725   .....ACT.....G....A........A...C...TGAAT................C..  21002783
16       14188947  .......CT.....G......C......T...C...GGA....TC.........T..CAG  14189006
16       4600806    ......CT..A..T.....A...A...TG..C.......AT..C........A...CTG  4600864
16       8425925    ......CT.....G..T...C...A......C...TG......C............CAG  8425867
16       12790017  ..C....CT.....G.TG...C....T.TG..C.....A.....C............C..  12789958
16       20831183  ......ACT.....G.TG...C..A....C..T.....A.............T....CTG  20831242
16       29695392  ......ACC..A..GT.....C......G...C...TGA.....C............A..  29695451
16       34034354   ......CT..A..G.T....C....T.TG..C..C..A.....C.......C....C..  34034296
16       23393788   ......CT..A...TTG...A..A.......C.....A.T...C............CTG  23393846
16       29703901   ......CT..A..G.....A...........TGG.TGA....TC............CAG  29703959
16       33637229   ......CT.....G.TGT..C......GG..C...G.A.....C.....A.......TG  33637171
16       3785896   ..C....CT.....G.TG...C.A....TG..CC.A..A.....C............C..  3785955
16       18658924   ......CT............C.TT.......TC..TGA.....C..A........ACTG  18658866
16       20875589   .....ACT..A..G......C..AAT.....C.....A.....C.A...G.....TATG  20875647
16       29387822   ......CT.....G.TG...C......TG..C..T...C..C.C..T.....T...C.T  29387764
16       5515109    .....ACT.....G.TG...C.A..T.GG..C...TGA..................CA.  5515051
16       6494912    ......CT.....G......C..A..CTG..C..ATGA.T......T.....T...CTG  6494970
16       6626417    ......CT.....C.TG..CC....T.TG..C....GA.T...C............CTG  6626359
16       6755769   ......ACT...A...TG...C......TG..C...GGA.T...C...T.....T..C.G  6755710
16       6920793    ....C..T.....G.TG........T.TG..C..A..A.....C...T...C.T..CTG  6920851
16       41669595  ........TTT...GA.....C......G...T...TGA.....C.T....T.....CTG  41669536
16       9131206   ..C....CT.....T..A...C...T...G..C.....A.....C...............  9131147
16       16632162    .....CT..A..G......C..........CA....A..T..C...........AC..  16632219
16       6869817     .....TT.....G.TA...C..........C...A.A..................CTG  6869760
16       6954780     .....CT.....G.TG...C.......C..A.....A.....C.....A.......T.  6954837
16       16305942    .....CT..A..T....A....A.......C...TGA.T............T....G.  16305885
16       24425432    .....CT....C..TA...C......T...C....CA.....C............CT.  24425489
16       43493573    .....CT.....GT.TG..C..........C...TG......C............CTG  43493630
16       21326929    .....CT.....G....A......A.T...C...TGA.....C...T...A..C.C..  21326986
16       41228487    .....CT..T..G.TG...C......AG..T...........C.....T.....TC..  41228430
16       23297383    .....TT..A..G.TT...A...A...C..T..T.TA.A...C............C..  23297440
16       33699702    .....CT..A..T..A...C....T.TG..C..ATGA.....A............C..  33699759
16       36054176    .....CA.....G.....A....GT.....T..TGGA..................CTG  36054233
16       41870927    .....CT..A..G....A.C.......G..C...TGA....TC..T.........C..  41870870
16       961010      .....CT.....G.TG...C....T.TG..C...T.AC....C............C..  960953
16       2337563     .....CT.....G.TG.A......T.TG..C...G.A.....C............C..  2337506
16       5716764     .....CT.....G.TA.AA..A....GG.GT...G.A.....C.......C.......  5716707
16       10284650    .....CT.T...G......C...A......T..ATGA.....C.A.........TC.C  10284593
16       29456877    .....CTG......TG...C.A..T.TG..C....TA.....C.......A....C.G  29456820
16       30387076    .....CT.....G.....AC...TT.GG..C...TGA.....C........T..TC..  30387019
16       33945785    .....CTG....G.TG...C......TG..C.....A.....C.....T.....TC..  33945842
16       20055606    .....CC..A..G.TG...AC.........C..ATGAA..............T..C..  20055549
16       30746832    .....CT.....G.....AC.......G..T...TGA......A.TT.TCT....C.G  30746889
16       4974192     .....CT..A..G..............TGTC..A..A....TC.....A......CTG  4974135
16       9120167   ...T...CT.....G....CC..A....TG..C..ATGA.....CCA..........C.G  9120226
16       13041739  ..C....CT.....G.TG...C......TG..C...TGA.....C............CTG  13041680
16       14719056    .....CT..A..G.TA...C.A.T.....TC...TGA..T..C.......T....C..  14719113
16       20742781    .....CT.....T.TG...C......TG..C...T.A..T..C...T..T.....CTC  20742724
16       26213497  ..C....CT.....G.TG...C....T.TG..C...A.A.A...C........A...CAG  26213438
16       28919154    .....CT.......TG..C...ATT.TT..T...TGAG....C............CTG  28919097
16       29525079    .....CC.....GTTG...C......T...C...T....T..C.A.T.T.AA...C.T  29525022
16       29734451  ..C....CT....GG.TA...C...T...G..C...TGA..G..C.T.............  29734392
16       5541442   .......T....C.G......C......GG..C.....A..T..C............CGG  5541501
16       29695842     ....CT..A..G..A...C...T......C...TGA.....C...........T...  29695898
16       41164094    .....CT..C..GT.....C.........TC..A..A..T..C............CT.  41164151
16       4844884      ....TT.....G.TG.A............C...TGA.....C.....T......CTG  4844940
16       5655566     .....CC.T...G.TA...C......T...C..T...G....C...........AC.G  5655623
16       13300763     ...C.T..A..G.....CC..A.T.....T..A..A.T..TC............C..  13300707
16       14113006     ....CT.....G.TA...C....T.TG..C.....A....TC............C..  14112950
16       16235087     ....CT.....T.....CC..........CCCA..AA.T..C............CTG  16235031
16       21405297  ..C....T......GTTA.......T......C...TGA.....C............CTG  21405356
16       30721454  .......CT.....GA............AG..C...TGA..T..C............C..  30721513
16       41491255     ....CT.....G.TG...C..........T.C..GA...A.C.........T..C..  41491311
16       18891889    .....CT.....G..T........T.TG..C...TGA.....C......TA....CA.  18891946
16       22054696     ....CT..A..G..T...C.A.A....G.T.....A.....A....A.......CTG  22054752
16       32655925     ....CT.....G.TG...C..A...TG..C....CA.....C..T..T......C.G  32655869
16       41575557  .......CT.....T.TA...C....T.T...T....GA.....C............C..  41575616
16       5806996      ....CT.....G.TG...C....T.TG..C....GA.T...C............C..  5807052
16       7729808    ......CT...........ACCAT...AGG.C...T.A......G.....T.....C..  7729750
16       34792358     .....T.....G.AA.A.C....T.TG..C.CA.GA..................C..  34792414
16       3915542      ..G..T.....G.TG...C......TG..C...T.A...........T.T....CAG  3915486
16       11923164     ....CT.....G.TG.A.C....T.AG..C....GA..T..C............C..  11923220
16       21245450     ....CT...C.G..T.T.C......TG.TC...T.A.....C........T...C.G  21245394
16       23141815     ....TT.....G.TG........T.TG..C...TGA.....C............CAG  23141759
16       37692262     ....CT..A....TG..AC....T.TG..C.CT..A.....C.......T....C.T  37692206
16       39151131  .....C.CT.....G.TG...C....T.TGC.C.....A..T..C............C.C  39151072
16       11554773  .......CT.....G.....TC.T........C...TCA.A...C............C..  11554832
16       12041406  .......CT.G...G.....AC....A.TG..A.....A...........G......C..  12041347
16       15218172    .....CT..A....TG...C........G.T.....A..................CTG  15218115
16       13176981  ..C....CT..A..G.TG...C....T.TG..C.....A.....C............C..  13177040
16       6844733   ......TCT.....G.TG...C..ATT..G..C..A........C............CTG  6844674
16       19525499  ...T...CT.....G......C.T........C...AGA.G............T...CA.  19525558
16       38082709    .....CT..A..T..A...C...T......C.....A.....C...........ACTG  38082652
16       38138318    .....CT..A..G.TG...C......AG..C.....A...........T.....TC..  38138261
16       5652457   .......CT..A..G.TG..AC..........C.....A.T...C............CTG  5652516
16       6059747    ....G.CT.....G......C.......C..T.G.ACA..A..C...........AC..  6059689
16       17575303    .....CT..T..G..A.A.C......TG..C...TGA.....C............C..  17575360
16       97952     ..C....CT.....G.TG...C....T.TG..C..A..A.....C.............G.  98011
16       24152279        ..C.....GA.....CA.....TG..C.....A.....C..T...G.T...CTG  24152332
16       6700865    ......CT..A..G......C.A....TG..C.....A.....CA...........C..  6700923
16       31728317   ......CA.....GATA..............C...A.A....T.............C..  31728375
16       5003802   .......CT.....G......C....A.TG..C..T.GA.....C............CTG  5003743
16       19880848     ....CT..A..G..T...CA.....T...CA..GGA.................TG..  19880904
16       23523891          ...A..G..A...C.....AGG..T.....A.....C.T..........CAG  23523840
16       34342113  .......CT..A..G.............TG..C...TGA....TC....CT......CTG  34342054
16       41313704          ......G.TG........T.TG..C...AGA.....C............CTG  41313755
16       15340301           .....G.TG.T............C...........C.............G.  15340251
16       24041788           ........T...C..........C.....A..T..C............C..  24041838
16       38000057           .....G..G..............C...TGA..................C..  38000007
16       38302741           .....G.TG...C.C............TTA........T............  38302791
16       6624001            ...A.G......C..T.......C...T.A............T.....C..  6624051
16       6798188            ..........ACC..A....C..C.....A.....C..T.........C..  6798238
16       34591900           .....G......G..T.......C...G.A.T................C.T  34591950
16       41054032           .....G......C.A.A.........A..A..T..C...........TC..  41054082
16       4795293            .....G....AA...A.......C.....A.....C............CT.  4795343
16       4923346            ..A..G......A......TCC.C.....A.....C..T.........C..  4923296
16       8447940            .....G................GC.....A.....C...T........CTC  8447990
16       16040757           ..A..G..A..AC.......T..C...TGA..T........T.........  16040707
16       18614169           .....G......C......TG..C...TGA.....C............C..  18614119
16       20026065           .....G..A...C........G.T.....A..A.TC.......A....C..  20026015
16       21531159           .....G.T...TC.....AT...C...TGA..................C..  21531209
16       29799229           .....G.TT...........T..C.....A.....C..T.C.......C.C  29799179
16       7210189            .....G.TG..........GG..C.....A....TC............C..  7210139
16       8375518            .....G.TG...C......TG..C.....A.....C...T........C..  8375468
16       9535470            .....G..A..AC......TG..C...........C........T...CTG  9535420
16       11713043           .....G.T...T..T........C.....A.....C..T........GAA.  11712993
16       11884066           .....G..T...C..........TG..TTA.....C.......TT....T.  11884116
16       13171445           ..A..G..G...C......GG..C...........C.T..........C..  13171395
16       20697767           .......TG...C..........T...TG.....T.G...........C.G  20697717
16       24086595           .....G.TG...C......TG..C.....A.T...C..T.........C..  24086645
16       28181288           .....G......C..........T...AGA...A.C.............G.  28181338
16       29905068           ..A..G..A..AC......T...C.....A.....C...........TC..  29905118
16       31605382           .....G..A...C......GG..CA..TC......C........T......  31605332
16       37337764           .....G..T...C.......C..C.....A.T................CTT  37337714
16       37363456           .....G..A..TC..........T...TGT.........T........C.T  37363506
16       38296337           ..A..G......C......TG..C...TGA.....C............C..  38296287
16       38824782           ..A..G..A...C..........C...G.A.....C.A...........AT  38824732
16       787893             .....G.TG...C.......G..C...AGA.....C............CTG  787843
16       4828995            .....G..T..CC...AA.....C.....A......GA...........TT  4829045
16       5199238            .....GT....CC.AA.......T...TGA.................TC.C  5199188
16       5279983            .....G......C....T..C..C....TA..TC...............TG  5280033
16       8537290            .....G......C..T...TG..C...AGA.....C..G.........C..  8537240
16       10660612           .....G.TG...C....T.TG..C...A.A...............G..C.T  10660662
16       11753935           .....G.....CC...A...T..T.....A..............T...CAC  11753885
16       13532513           .......TG...C...TT.....TC....A.....C...G.T......C..  13532563
16       18424933           ...A.G......C......TG..C.....A.....C............CTG  18424883
16       21616439           .....G......C.........GC...TGA..T..C............C..  21616489
16       23522405  ......C.A.....G.TG.A.C..........T.....AC....C.T...T......C..  23522345
                            \                                                  
                            |                                                  
                            T
16       25347096           ..A....T...........TG..C.....ACT..TC............A..  25347046
16       25474484           .....G.TG...C......TG..C...TGA.....C.....T.........  25474534
16       28566913           ...........AC.......G..C.....A..A..CCA..........CT.  28566963
16       29689104           .....G.TG...C..AA......C...TGA.....C..............C  29689054
16       30802603           .......T....C.A.G......C...T.A..............T...CT.  30802553
16       34638479           .....G.AG...C......TG..CC..G.A....T...........C....  34638429
16       36495102           .....GT.....C......TG.GC...TGA.....C...........TC..  36495052
16       37244185           .....G......C...T......C...TGA..T..C......CA....C..  37244235
16       41703627           .....G.T....C..A...........TGA.T...C............CTG  41703577
16       42014795           .....GT...A.C......TG..C...TGA.T.....A..........C..  42014745
16       1622135            ..A..G..T...C.......C..C...TGA.....C.........T..CTG  1622085
16       3066108            .......TG...C....T.TG..C...TGA..................C..  3066158
16       3400486            .....G......C.AT.......C..T.GA.........T.......A.GG  3400536
16       5030342            .....G...T..C..AT......C..ATGA.....C............CTG  5030292
16       5712451            .....G.T....C..A...TG..T...G.A.....C......T.T.....C  5712501
16       7057909            .....C..A.A.C..........C..AGGA..................CAG  7057859
16       7897609            ....CT.A....C...A......C.....A..T..C..T....A....CAG  7897559
16       8704165            .....G.TG...C....T.TG..C.A...A.....C............C..  8704115
16       8853520            .....T.TG...C....T.TG..C...TGA....TC.............T.  8853570
16       9171778            .....G.TG...C..........C..TGGA.T...C............CT.  9171828
16       10021499           .....G......C......TG..C....TA.....C........T..TCTG  10021449
16       16081009           .....G.TG...C......GG..C.....A.....C............CTG  16081059
16       16388529           .......TG...........G..A..AGGA.....AG...........CTG  16388579
16       17316645           .....G.TG...C..........C...TGA.....C............C..  17316695
16       18687898           .....G.....CC......TG..C..T.GA.....C...A........CTG  18687848
16       23294195           .....G.TG...C..........CA....A..T..C...........TC..  23294145
16       23360765           .....G.TG...C..A...TG..T..A........C............CTG  23360715
16       23361437           .....G.TG...C.A...CTC..T...T.AC....C............C..  23361487
16       23448605           .....G.A.T..C..T.......C...TGA.....C............CTG  23448655
16       25143681           ..A..G..G...C...T..GG..C.....A.....C..T.........C..  25143631
16       28738154           .....G..TG.A.......TG..T....GA.....C..T.........C..  28738204
16       29575210           .....GA.....C..AT.........ATGA.T...C............C.T  29575160
16       29676022  ..C....CT..A..G..A...C..........T..C..A.....C............CTG  29676081
16       34503998           .....C.TG..........TG..T...TGA.....C.............TG  34503948
16       37997871           ..A..G..A...C.A..T.....C...TGA.............C....G.T  37997821
16       41589849           .....G.TG...C.......T..C...TCA..A..C............C..  41589799
16       42024100           ..A..G.....AC.A.T......C.....A.....C........G...CTG  42024150
16       43916876           .....GT.....A..........T...AGA..T..C........A...CTG  43916926
16       927120             .....G.TG...C....T.TG..C.....A..T..C............CAG  927170
16       956504             ..A..T.T...AC...T..TG..C.....A.....C.AG........GC..  956554
16       966516             .....G.TG...C......TG..C..A..A.....C..A...GA....C..  966566
16       1106067            .......TG...C....T.TG..C.....AC....C...........TC..  1106117
16       5775361            ..A..G..T...C.A....TG..C...TGA.....C..T.........CT.  5775411
16       6787254            ..A..G.A...AC......TG..CA....A.G...C..T.........C..  6787304
16       6886965            .....G.....AC..A...TG..C..T.TA..T.TC.......A....C..  6887015
16       6966634            .....G....TAC......TG..C...TGA.....C............CAG  6966684
16       7573272            ..A....TG.......A..TG..C...T.A..T..C............C..  7573322
16       8099603            .....G.TA..AC..........T..AT.A.....C............CAC  8099653
16       8299048            .....G.TG...C......TG..C...T.A.....C.......CAT..C..  8299098
16       8464863            .....G.TG...C..A.T.TG..C.......TT...............C..  8464913
16       10735876           .....G..G...C..........T...TGA.....C...T........CGC  10735826
16       11483567           .....G.TG.A.C..........T...TGA.G................C..  11483517
16       14006532           .....G.TG...C....T.TG..C.....A.....C............C..  14006582
16       14168110           .....G......C.....CTGC.C...G.A...C.C.A..........C..  14168160
16       14878964           .....G.TG...C...T..TG..T..A..A.....C............CTG  14879014
16       14941975           .....G.T....C..C.......C....CA.....C...T....A..TCTG  14942025
16       18178058           .....G.TG...C....T.TG..C...........C...T..T.....CTG  18178008
16       18702636           .....G.TG...C....T.TG..C.CA..A.....C...T........C..  18702686
16       20393296           .....G.TG...C..........CC..TGA..T..C.C......T....AT  20393246
16       20888256           .....G.TA...C..C.T.....CC..TGA....TG............C..  20888306
16       20908949           ..A..G....A.C...T..GG..C..T..A.....C............CTG  20908999
16       23575709           .....G.TG...C......AG..C.....A.....C....A.G..T..C..  23575659
16       23622965           ..A..G.T....C..T.T.T...C...AGA.....C............C.T  23622915
16       23693997           .....G.TG...C....T.TG..C.A..GA.....C.......A....CT.  23693947
16       26554033           .....G...........A.TG..T...GGA.T.....T..........CAT  26554083
16       26999514           ..A.........C....T...C.C...TGA....TG............CTG  26999564
16       27789253           ............C.AAT..TG..C...TGA.....C.........T.T.G.  27789203
16       29343324           .....G.TG...C....T.TG..T..A..A.....C........T...C..  29343274
16       29687825           .....G.TG...C......GG..C...TGA.....C............CTT  29687875
16       29836685           ...G...T....C..C.T.TG..T...TGA.....C............C..  29836735
16       30163158           ..A..G......C..A.......C.CAT.A..A..C...T........AT.  30163208
16       32094471           .....GT.G...C....T.TG..C..A..A.....C............C.C  32094521
16       34526080           .....T.TG...C......TG..C...T.A.....C............CTG  34526130
16       34746986           .....T......C....T.TG..C....CA..T..C...........TCT.  34747036
16       37460639           .....G.....A.A.........C...TGA....TC.......A.A..CTG  37460589
16       39168632           .....G.TG.A.C......TG..A...TGA.....C..T...G.....C..  39168682
16       41097336           .....G.TG..TC......TG..CC....A.A...C....G...A...C..  41097386
16       41436504           .....G.TG...C..A.......T...TGA.T...C............C..  41436454
16       18701122  .......GC.....G.TG...C....T.GG..C...GGA.....C............CTG  18701182
                            \                                                  
                            |                                                  
                            T
16       631302             ..A..G..T.A.C..........C..A.TA.....C.T..........CTG  631352
16       1051344            ...........TC.T.ATG....C...T.A.T.C.C........T...C..  1051294
16       5630666            .....G.TG...C...T..TG..C...G.A.....C............CTG  5630616
16       5707442            .....G.TG...C....T.TG..C.CA..A.....C............C.T  5707492
16       6018253            .....G.TG...C......TG..C...T.A..T..C..T.........CTG  6018303
16       6410130            .....G.TG.A.C...A......C...TGAC....C...........AC..  6410180
16       6525482            .....G.TG...C....T.TG..C..T.GT....T..............TG  6525432
16       6742555            .....G.TA...C.A....T...C...TGA.....C..T.........C..  6742505
16       6967799            .....G.TG..TC....T..G..C.....A.....C.......A.A..ATG  6967849
16       7032258            .....G.TG...C....T.TG..C.CA..A.....C.A..........C..  7032308
16       7101567            .......TG...C....T.TG..C..A..A.....C..A.A.......CTG  7101517
16       8420697            .....G.TG...C....T.TG..C.....A..T..C............C..  8420747
16       12178938           .....G.TG...C....T.TG..C...TGA.....C............C.C  12178888
16       12864209           .....G.TG..AA....T.TG..C....CA....TC............C.G  12864159
16       13358402           ..A..G......C......TG..C..AAGA.....C.....TGA.A.....  13358352
16       17227608           ..A..G.T....C..A.......C...T.A.....C...A....TGG.C..  17227558
16       18416172           .....G.TG...C....T.TG..T...GT......C.........T..C.G  18416222
16       20108459           .....G.T....C....T.TG..C...TGA....TC............CTG  20108409
16       20229439           .....G..A..TG......TG..T....CA.....C.........T.T.GG  20229489
16       21440200           .....G.TG...C....T.TG..C...TGA....TC..TT........C..  21440250
16       23037034           .....G.TG...C.T........C...TGA....TC............CTG  23037084
16       23207515           .....G....T.C......TG..C...TGA...A..........G...CTG  23207465
16       23300193           .....G.TA..T...........CC.ATGA....TC...............  23300243
16       23338517           .....G.TG...C....T.TG..T.CA..A.....C............CTG  23338567
16       24049779           .....G.....AC......T.G.C..AGGA.....C...........TC.C  24049729
16       24175076           .....GT.A...C.A....TG..C.....A.....C............CTG  24175126
16       24291575           .....G.TA...C..A...TG..C....TC.A...C.A...T..T...C..  24291625
16       24477089           .....G.TG...C..AT..TG..C...G.A.......T..........CTG  24477039
16       25435811           .....G.TG...C.C..T.TG..C..T..A..T..C............C..  25435761
16       29305325           .....G.TG...C....T.TG..C...T.A......A...........CTG  29305375
16       29640265           .....G.TG...C...AT.TG..C...TG......C......C.....C.T  29640315
16       30298545           .....G.TG...C....T.TG..C...TGA.....C............C..  30298495
16       30760298           .....G.....AC..C...TG..C....TA.....C.........T...G.  30760248
16       34931198           .....G.TG...C....T.TG..C...GGA..T..C............C..  34931148
16       39228574           .....G.TG........T.TG..C..A..T......CA..........CTG  39228524
16       39649750           .....GT....TC....T.TG..C...........CCT.......T..C..  39649800
16       41232130           .....G.TG...C....T.TG..C.CA..A.....C.............AG  41232180
16       41610557           .....G.TG...C......TG..C....TA....TC..T.....TG..C..  41610607
16       835832              ....G....A.C..........C...A.A.....C............C..  835783
16       29774924            ....G.TG...C..........CC....A.....C.........T..C..  29774973
16       14408327            ....G.TG...C..C..........T.C......C.......T....C..  14408376
16       24040410           ..A..G.T....C......TG..C......AA...A...............  24040360
16       41602510            ....GT.A......A.......C...ATA..................C..  41602559
16       20922978            ....G.................CC..TGA.T...C.A...TG.....C..  20923027
16       777363             .....C.TG..AC..........C...TGA.....C.C..........C.C  777313
16       5262278            .....T.T...AC..A.......C..C..A.T............T...CG.  5262228
16       20006508            ....G.AG...C......A...C....CA.....C.....TG......GG  20006557
16       21408741           .....G.....AC...G......C...TGA.................TCTG  21408691
16       29532629  ...T...CT.....GA....TC..A.T.....C.....A.....C............C..  29532688
16       29733606           .......TG...C.AA..C....C...T.......C........T...CA.  29733656
16       635585             .....G.TT...C....T.TG..T.....A.....C............CTG  635535
16       4935140   .....G.CT.......TG...C......TG..C...T.A.....C............CTG  4935199
16       6681430            .....G.TA..........TG..C.....AG.T..C............C.G  6681380
16       6871367             ....G..T..A.......TG..C...TGA.....C........G...C..  6871416
16       12270016           ..C..G......C......TG..C...TGA.....A............CTG  12270066
16       12620713            ....G.........A...TG.GT.....AC.T..C..........A.CTG  12620762
16       14888735           .....G.TG..AC..A...TG..C.....C....TC............C..  14888685
16       16389303           .....G.TG...C......GG..C...TGA.....C............AGG  16389353
16       41413642    ......T.....GTTA..TC...G..TC..C...T.A..................C..  41413699
16       41437688           ..A..G.....AC....T.....C..TGGA.AT...............C..  41437738
16       41446783           .....G.TG...C....T.TG..C.....T.A..AC...T...........  41446733
16       41622965            ....G.TG...C......TG..C...TGAA....C............C..  41623014
16       714102             .....G.TG...C..A.......C...TGA.....C...........TC..  714052
16       1367690            .....G.TG..........GG..C...GGA.T...C...........TGTG  1367740
16       13053528            ....G......C....T.TG..C...........C.T......G....TG  13053479
16       19082994           .....G.TG...C....T.T...C....GA....TC............CAG  19083044
16       25422088            ....G..........TA.TG..C.....A.T..TC....G......TC.C  25422137
16       28203601            ....G.TG...C....T.T...C.....A.....C.....T..T...C..  28203650
16       30831294            ....G.TG...C....T.TG..T.....A.....AG.T............  30831343
16       33546621           ...........TC..A.T.TTC.C...GGT.....C............C.C  33546571
16       36661337            ....G.TG...C....T.TG..C.....A.....C............CTG  36661288
16       42154419           .....G..T.A.C......TG..C.CA..A.....C............CTG  42154369
16       534434             ..A...TG....C......TG..C..CT.C..T.TC...........A...  534384
16       5774301             ....G......A..A...TG..C...TGA.....C............CTG  5774252
16       6680064             ....G.TG...C....T.TG..C...GGA.....C............CT.  6680113
16       8771390             ....G.TG........T.TG..T...TGAG....C.......T...AC..  8771439
16       12189455           ......TTG...C...TT.GG..C..A..T.....C..T.........CTG  12189405
16       13465017            ....G.TG...C....T.....C...TGT..T..C..G.........CTG  13465066
16       19535419            ....G.TG...C....T.TG..C........T..C.A.......T...GG  19535468
16       29727612           .....G.TA...C......TG..A...TGA.....C............CTG  29727662
16       41151699            ....G.TG...C....T.TG..C.C.A.A.T...C..T.........C..  41151650
16       22440719             ...G.A....C..............T.A..A.TC.......A....CTG  22440767
16       24621580             ..........CA..G..TG..C........T.T.............C..  24621628
16       30068304             ...G.................C.....A..T..C...........TCTG  30068352
16       17797482             ..........C..AT..TG..C...TGA.....C............CAG  17797434
16       41783207             ...G......C.....C..G.C....CA..T..C....C.......CTG  41783255
16       41799972             ...G.T....C......TG..T.....A.............T....CTG  41800020
16       30423975           .......TG...C..C...TG..A...TGA....TC............C..  30424025
16       30438077             ...G.T...............C.CCTGA...A..............C..  30438125
16       30800484             .....TT..AC..A.......C.....A....AC.......C.T..CTT  30800436
16       43298757             ...G.A....C......TG..C..C.TA..T..C............CGG  43298805
16       21002063             ...G......CA...T.GG..C.....A.T...CA...........CTG  21002111
16       41702161           ..A..G...G.A...A...TG.....CTGA.....C.............GG  41702111
16       36884588           ..A..G.T....C..T.......C.....A..T..C...............  36884538
16       1074185               ..G.....A.A.........CC....A.....C..T...........C  1074138
16       9473097               ..G.....CC..T....C..CA..........C............CTG  9473144
16       10773947           .....GT.T...C...A...G..T.....A.............T....C..  10773897
16       33852510             ...G..........T......C...GGA.....C.T.......A.TC..  33852462
16       38037074              .......A.CA.C...TG..C.....A.....C............C..  38037027
16       8579932   ......A.T.-...T......A.A.....G..C.....AAA...C............C..  8579874
16       1229925               .....A...C..T...TG..C..A.CA..................C..  1229878
16       7485471               ..G......C......TG..C..T..AC....C............CAG  7485424
16       11712639           .....G.TG..........TG..AC.T..A.....C............AGG  11712689
16       13087447              ..T.............TG.CC...........C.......A.T..CTG  13087494
16       21316266           .....G.TG.A.C....T.TG..C.....A.T...C............C..  21316316
16       29714431              ..G......C...T..TG..C...TCA...............T..C..  29714478
16       5039883            .....G.T....C..C.......C...TG...T..C.............GG  5039833
16       6824454            .....GTT...........TC..C...G......TC..........C.CTG  6824404
16       19980871           ..A..G..A...C...T..TG..C...TGA.....C............CTG  19980821
16       23522676              ....TG........T.TG..C...TGA.....C.......A....A..  23522723
16       27446634              ..G......C.......T..C.G.AGA.T...C......T.T..TC..  27446681
16       23317751           ..A..G..A..A.....T.....T...T.A..T..C............CT.  23317801
16       23625764              ..G..G...C....T.TG..T.CA..A.....C............C..  23625717
16       34565157           .....GT.....C..........C...TGA..T.TC............CT.  34565107
16       18348022             ...G......C......TG..T.....A.....C............C..  18348070
16       1054729            ..A..G......C......TG..C...TGA..A..C............C..  1054679
16       4934873   .......CT.....G.TAT..C.AAT......C.....A...C.C............C..  4934932
16       8473993            ..A....TG...C..A.T.....C..ATGA........T...........C  8473943
16       17097774           .....G.TA..AC..........CA..GGA.....C............CT.  17097724
16       21707590              ..G......C......TG..C.CA..A.....C...T.TC.T...C..  21707543
16       41476604            ....T.TG...C.A.T......C...TGA...C.C............C.C  41476653
16       41669386           .....G..A..........TG..T..A.TA............CA....CTG  41669436
16       30058482             ...G.........AA......TG....A.....C............C..  30058530
16       30099836   ......CT.T...G.............TG..C....GA.T................C..  30099894
16       29655825                .....AAC..A.......C...G.A.....C.....T..TT..C..  29655780
16       23993674           ..A..G.T...........TG..CACT.................G...CA.  23993624
16       4780168   ........T..A..G.TG...C.A..T.TG..C...T.A.....C............C..  4780109
16       10232555           .....G.TG.......TT.T...C.CA..A.....C............C..  10232605
16       20814475             ...G...G.....A.......T.CTTG......C............CTG  20814523
16       33903089  ..C....CT.....G.TG...C...T..TG..C..C..A..................CA.  33903030
16       21376267                 ..A...C..........C....CT.....C..T.........C.C  21376223
16       34445751                 ......C..A...G...C....TA.....C............C..  34445795
16       20080040           .....-......C..A.......C.....A...C................G  20080089
16       23135713              ..G..A..............C.CA..A.....C.......T....C..  23135760
16       13135249           ..A..G........T.....G..C.G...A.............C.T..C.C  13135199
16       18445838           .....G.TG...C....T.TG..C.....A..T..C............C..  18445888
16       30208675  .......CT...G.G..A..ACA..............TA..T..C...T.........G.  30208616
16       41329999                 .....CC..T...TG..C.....A....TCG...........CAG  41330043
16       39477987    .....CT............C..........C...TCA..T..C....C..........  39478044
16       29646747                  ......G.....TG..C.GA..A.....C............C..  29646704
16       10793621           .....G..T...C.A........C.....AC....C.T...........TG  10793571
16       20730228           .....G.TG...C................A..T.TC.......A....C..  20730278
16       23497031           .....G.TG...C......TG..C.....A.....C...........TC..  23496981
16       30774215           .....T.T..A.C.AA...TG..C...A.A.....C............CT.  30774265
16       34352188  .......CT......TA..AA.......AG..C....CAC....C............C..  34352126
                                    \                                          
                                    |                                          
                                  GGA
16       18388468                   ....C......TG..C.....A.....C..T......T..C..  18388426
16       28202116                   ....C......T...C.....A.....C.............AG  28202158
16       8077201               ....TG..........TG..C.....A...................GG  8077154
16       24307470                ..............G...C....CA.....C..A......T..C.T  24307425
16       24039262           .....G..AT.A.......TG..C...A.A.....C............C..  24039212
16       36027880                   ....C...T..TG..C...TGA.....C............C..  36027922
16       36028154                   ....C...T..TG..C...TGA.....C............C..  36028196
16       8615522                    ....C.AA...TG..C..T..A......G.T.........C..  8615480
16       4797009                     ......C........C....AA....C............C..  4797050
16       4956767                     ...C..........C...T.A.....C..........AA...  4956726
16       10836656                    ...C..........C.....A.....C........T...C..  10836697
16       19107717                    ..............T...T.A.....C.......AA...C..  19107676
16       20074222                    ...C..........C.AA........C............C.T  20074181
16       21392346                    ...C..........C.....A.....C............AGG  21392305
16       40349725                    ...C....T.T...C.....A.....C............C..  40349766
16       41355462                    ...C...T......T.....A.....C..T..........GG  41355503
16       4660370    ......TT.....T..-...C..A.......C.....A.....C..T........TCTG  4660313
16       5041432                     ...C..........C.....A.....C...T.........GG  5041391
16       5620293                     ...A..........C...........C...T........ATG  5620252
16       7159779                     ........T.TG..C.C...A.....C............C..  7159820
16       24148543                   ....C.......T..T..AT.A....TC............C..  24148585
16       27800438                    ...C....T.....C.....A..A..C............C.G  27800479
16       33956730                    ...C....T.TG..C.....A.....C............C..  33956771
16       1956028                     ...C..........T...AGA.....CC...........C.G  1955987
16       4772263                     ........T.TG..CA...GA.....C............C.G  4772304
16       5835795                     .......TT.TG..C.....A.....C..T.........C.C  5835754
16       7978796                     ...C..T.....G.C...TGA.....C............C..  7978837
16       8929841                     ...C....T.TG..C.....A..................CA.  8929800
16       10912671                    ...C..........CC..T.A.....C....A.......C..  10912630
16       12265586                    ........T.TG..C.....A.....C............CTG  12265627
16       13450642                    ........T.TG..C.CTG.......C............C..  13450601
16       16098686                    ...C..........CC...CA.....C............CTG  16098645
16       20151793                    ...A...G..T..GT..A........C..T.........C..  20151834
16       21251426                    ...C.T.....G..C.....A.....C.......A....C.G  21251385
16       21414988                    ...C..........C..ATGA.....C...T.......AC..  21415029
16       30777939                    ...C........G.C...TGA.....C............CTG  30777980
16       30838980                    .............GC.....A.....C............CTG  30838939
16       40439914                    ...C..C...TC..T.....A..................CTG  40439955
16       41804295                    ........T.TG..T...TGA.T................C..  41804336
16       42140670                    ...C..........C..AT.A.....C............CTG  42140711
16       42535372                    ........T.TTT.C...........C............CT.  42535413
16       445996                      ...C....T.TG..C.CA........C.........T..C.G  446037
16       811355                      ..............A...GGA.....C...T.........GG  811314
16       1146044                     ...C...T....G.TG...............G...TT..C..  1146085
16       2822538                     ...C....T.TG..C....GA.....C.........T..C..  2822579
16       3438065                     ...C....G.TG..C...A.A.....C............C..  3438024
16       5074878                     ..A...A.......C....CA..................CTG  5074837
16       5794744                     ...C....T.TG..C.....A.....C..T.........C..  5794703
16       6979820                     ...C.....C....T...TGA.....C............CT.  6979861
16       7053396                     ...C..A.....C.C.....A.....C........T...C.T  7053437
16       8679385                     ...C....T.TG..T.....A.....C............C..  8679344
16       9795213                     ............G.C...TGT....TC.....T..T...C.C  9795254
16       9840278                     ...C..........C...TGA.....C............CTG  9840237
16       10903367                    ........T.TG..T....TA.....C............CTG  10903326
16       11010517                    ........T.TG..C.....A.....C...T......C.CTG  11010558
16       12034530                    ...........C..TG..T.A.....C.....T......C..  12034571
16       13047022                    ...C..........C..T.TA.....C..T......A..C..  13047063
16       14166872                    ...C..........C..CTGA.....C..T...........C  14166831
16       15118900                    ...C......TG..C...TGA.T...C.....T.......T.  15118941
16       15149718                    .......GT.TG..C....GA..................A..  15149759
16       17165510                    ........T.TG..C.....A....TC............C.G  17165469
16       17587765                    ...C....T.TG..C.....A..............T...C.G  17587806
16       21092033                    ...C....T.TG..C.....A.....C.....T......C..  21091992
16       23364206                    ...C....T.TG..T.....A.....C............C..  23364247
16       27962801           ..A..G.T...........TG..C...TGA.....C.........A..C..  27962751
16       28403753                    ...C....T.T...C.CAT.A.....C...............  28403712
16       28872068                    ...C....T.TG..C..T.GA.....C............C..  28872027
16       29151938                    ...C....T.TG..C.CT..A.....C............C..  29151979
16       31632896                    ...C..........C....T..T..TC........T...CAG  31632937
16       33674300                    ...A......TG..C...TGA....TC............C..  33674259
16       33726762                    ...C..........C...TGA.T................CTG  33726803
16       33762486                    ...C....T.TG..C....GA.....C............C.G  33762527
16       36208556                    ...C....T.TG..C...TGA.....C............C..  36208515
16       37232897                    ...C....T.T...C.....A.....C.A.......T..C.C  37232938
16       38674294                    ...C....T.TG..C.....A.....C.........A..C.C  38674253
16       40972717                    ...C....T.TG..C..A........C........T...C..  40972676
16       41430062                    ...C....T.TG..C..T.GA......G.T.........C..  41430021
16       61970                       ...C....T.T..GC.....A.....C........G...CTG  61929
16       812642                      ...C......G...C..T.TA.....CA.A.........C..  812601
16       1134228                     ...C...T..AG..C...........C.....TG.....A.G  1134187
16       1670152                     ...C....T.TG..C..T..A.....C.....T......CTG  1670111
16       2629084                     ...C....T.TG..C.CA..A.....C............C.G  2629125
16       3831160                     ...C....T.T...C.A.TGA.....C.A............C  3831119
16       4119824                     ...C....T.TG..C...TTA........T.........C.T  4119783
16       4829488                     ...C....T.TG..C.C..GA..................C.C  4829447
16       4991965                     ...C....T.TG..C.....A.G...C.............AG  4991924
16       5114806                     .......T..TG..C.....AA....C........T...CTG  5114765
16       5624805                     ...C....T.TG..C...........C..A....C....C..  5624764
16       5866021                     ...C....T.GG..C....CA.....C............CTG  5866062
16       6376685                     ...C....T.TG..C......C....C............C..  6376726
16       6766672                     ...C..A...TG..C...........C............CTG  6766631
16       6782833                     ...G..........A...TGA.A...C.......A....C..  6782874
16       6815799                     ...C......TG..A...TGA.....C............CAG  6815840
16       8814728                     ...C......TG..C....T.....TC............CGG  8814687
16       9357480            ..........A...T....TG..C...AGA.....C............CTG  9357430
16       12511042                    ...C....T.TG..C....TA.T...C............C.C  12511083
16       12525057                    ...C....T.TG..C...T.A.....C..TT..........G  12525098
16       13174125                    ........T.TG..C.CA..A.....C..T........TG..  13174166
16       13601106                    ...C....T.TG..C.CA..A..................C.T  13601147
16       14903158                    ...C....T.TG..C.....A.....C..TT..........G  14903199
16       14993474                    ....GA..G.........T.AGAT..C............C..  14993515
16       15392073                    ...C..........C...A.T.....C...T.T......CTG  15392032
16       17773352                    ...C....T.TG..C.C..GA.....C............C.G  17773393
16       18190166                    ...C....T.TG..C.C..GA.....C............C..  18190207
16       18224719                    ...C....T.TG..C.....A.....C..T.........CTG  18224678
16       18272002                    ...C....T.TG..C...AGA.....C............C.G  18271961
16       19885361                    ........T.TG..C....GA......A...........C..  19885320
16       20796252                    ...C....T.TG..C.G...A.....C............CTG  20796211
16       20800966                    ...C...T......C...AGC.....C.....T..A...CTG  20800925
16       20851236                    .....A..T.TG..C....GA..T..C........T...C..  20851195
16       21233628                    ...C..........C....CA....TC............CTG  21233587
16       22867856                    ...C....T.TG..T.CT..A.....C............C..  22867815
16       24005773                    ...C....T.TG..C...GGA.....C.....T......C..  24005814
16       24191600                    ......AT......C...TGA.....C............C.T  24191641
16       27719643                    ...C....T.TG..C.....A.....C...T........C..  27719602
16       28640563                    ...C....T.TG..C....CA.....C............C..  28640522
16       29665860                    ...C......TG..C...TGA.....C............CTG  29665901
16       29717634                    ...C....T.TG....CC.GA.T...C............C..  29717593
16       29840873                    ...C..........C...ATA....TC..T........TCTG  29840914
16       29966472                    ...C....T.TG..C.....A....TC.........T..C.G  29966513
16       30335252                    ...C....T.TG..C...TGA.....C............C..  30335293
16       34846230                    ...C..........T...TGA.T...C...........TCT.  34846189
16       38165125                    ...C....T.TG..C....GA.....C............C..  38165084
16       39073278                    ...C....T.T...C.....A.....C............C.G  39073319
16       39146960  .......C......TG.T...C......TG..C.CATGA.....C...........TC..  39146900
                                     \                                         
                                     |                                         
                                     G
16       41234592                    ........T.TG..C...TGA.....C............CTG  41234551
16       41309868                    .......T..TG.CT...TGA.....C.............G.  41309827
16       41547303                    ...C......TG..C...TGA.....C............C..  41547344
16       41924575                    ...C....T.TG..C...TGA.....C............C..  41924534
16       1065497                     ...C....T.TG..C...TGA.....C..T..........GG  1065538
16       3226727                     ...C....T.TG..C.C..CA.....C...A........C..  3226686
16       4998664                     ...C...T..TG..C.....A....TC.....TG.....CTG  4998705
16       5547102                     ...C....T.TG..C..T..A.T...C..T.........CA.  5547143
16       5660775                     .....A..T.TG..C...GGT.....C...T...........  5660734
16       5747127                     ...C...T..TG..C.....A.....C............CTG  5747168
16       7262040                     ...C......TG..C...TGA....GC............CTG  7262081
16       7303638                     ...C....T.TG..C...TGA.....C............C.G  7303597
16       7766466                    ....C..........C..TTGA.....C............CTG  7766508
16       8394631                     ...C....T.T...C.C.AGA.....C............C..  8394590
16       9465582                     ...C....T.TG..C.CT........C............C.G  9465623
16       10740304           .....G......C..CT..TG..C...GGC....GC............C..  10740254
16       12350763                    ...C....T.TG..C...TGA.....C...........TC..  12350804
16       12936438                    ........T.TG..C...TGA.....C............CTG  12936397
16       13007034                    ........T.TG..C.....T.T...C..T...G.....C.G  13006993
16       13228216                    ...C....T.TG..C...TGA...........T...A..C..  13228257
16       13631060                    ........T.TG..T.CA..AA....C..T.........C..  13631101
16       14301850                    ...C..A...TG..CC....A....TC.T.......T..CT.  14301891
16       15004211                    ...C....T.TG..C...TGA.....C..T......T..C..  15004170
16       15238896                    ...C....T.TG..C.GT...AA...C............C..  15238855
16       15808976                    ...C......TG..C....TA.....C...........TCTG  15809017
16       16014405                    ........T.TT..C.CA.CA.....C.T..........C.T  16014364
16       16219771                    ...C....T.TG..C...AGA.....C....C.......C..  16219812
16       16480338                    ........T.T...C...AGA.....C.....TG.....CAG  16480379
16       16749211                    ...C....T.TG..C...AGA.....C............C.G  16749170
16       18593373                    ...C....T.TG..C....CAA....C.........T..C..  18593332
16       20671974                    ...C....T.TG..C...A.A.T...C............C..  20671933
16       20891885                    ...C....T.TG..T.....A....TC.........T..C..  20891844
16       22484507                    ...C....T.T...C...AGA.....C.......A....CTT  22484548
16       22510923                    ...C....T.TG..T...TGA....GC...........TC..  22510882
16       24008646                    ...C....T.TG..C....GA.....C............CTG  24008605
16       24152848                    ...C....T.TG..CC...GA.....C............CTG  24152889
16       24158914                    ...C......TG..C...TGT.....C............CTG  24158955
16       24279595                    ...C....T.TG..C.C.A.A.....C..T.........C..  24279636
16       25258204                    ...C....T.TG..C...........C..T.........CTG  25258163
16       25754200                    ...C....T.TG..C.C...A....AC............ATG  25754241
16       26382787                    ...C....T.TG..C...TGA.....C...T....T....GT  26382746
16       28980268                    ........T.TG..CC..TGA.....C..T.........C..  28980227
16       31259209                    ...C....T.TG..C.CT........C..T.....G...C..  31259250
16       31879250                    ...C....T.TG..C.CT..A.T...C............C.T  31879209
16       32683824                    ...C..........C...TGA.TT..C............ATG  32683783
16       33730237                    ...C.......G..C...TGA.....C...........TCTG  33730196
16       33990211                    ...C....T.TG..C.C...A.T...C.....G......C.T  33990252
16       34099725                    ...C......GG..C...G.A.A..AC..T.....A...C..  34099766
16       35172793                    ...C....T.TG....CA..A.....C..T....T....C..  35172834
16       35885653                    ...C....T.TG..T..A..A.....C...........TCTG  35885612
16       36864966                    ...C..........C.....A.T...CCA..A....T..CAG  36865007
16       38509133                    ..........TG..C...AGA.....C............CTG  38509174
16       38522422                    ........T.TG..C...TGA.....C............CTG  38522463
16       38681306                    ...C....T.TG..C...TGA.....C.....G......A.T  38681347
16       39985090                    ...C....T.TG..CC...TA.T...C..T.........C..  39985049
16       41113573                    ...C....T.T...T..AA.A..T..C............C..  41113614
16       41320132                    ...C....T.TGG.....AGA.....C............CT.  41320091
16       41425439                    ...C..C...TG..C..C..A.....C.....T...T..C..  41425480
16       41466820                    ........T.TG..C.G.TGA.....C..T...........C  41466861
16       41483230                    ..........TG..C...TGA.A..G....T....T...C..  41483189
16       41707094                    ...C....T.TG..C....CA.....C............CTG  41707135
16       2502515                      ..G...T......C...TGA........T............  2502555
16       28970786                     ..C.......G..C.....A.............A....C..  28970826
16       5473320                     ...C..........C.....A..T..C.............TG  5473279
16       18310983                     ..C..........C.....A..................C..  18311023
16       26887119                    ...C..........C...GGA....TC...............  26887078
16       34246418  .......TT.....T...G..C..A....C..C...........C.....T.......    34246475
16       17653424                    ...C....T.TG..C.....A.....C..........C.C..  17653383
16       19614969                    ...C..........C...TGA.T............T......  19615010
16       24127308                    ...C.A........C.....A.T............T...CT.  24127349
16       38945301    .....CT.....G..A...CC.A...TG..A.....A.....C..........G.C..  38945243
                                     \                                         
                                     |                                         
                                     G
16       41651543                     ..C..........T...TGA..T..C............C..  41651503
16       6210854                     ...C....T.TG..T.CT..A.....C............C..  6210813
16       7505227                     ...C....T.TG..CC....A..T..C............C..  7505268
16       18701832                    ...C.A..T.....C...TGA.....C........A...C.C  18701873
16       26483323                    ...C......TG..C...A.T.....CAA......G....G.  26483364
16       26520781                     ..C...T......CA..TGA.....C.......A....C..  26520821
16       29634894                     ..C......TG..C...TGA.....C.........T..C..  29634934
16       29883751                    ...C......TG..C...G.A.....C............CTT  29883710
16       36883161                     ..G..........T...TGA...AT....T.....T..C..  36883121
16       41202978                    ...C....T.TG..C.CA..A.....C............C..  41203019
16       21650826           .....T.TG...C....T.TG..C...TGA.....C............C..  21650876
16       797313                      ...C....T.TG..C.A...A.....C.........T..C.T  797272
16       2564093                     ...C....T.TG..T.....A.....C..........AACTG  2564134
16       18629353                     ..C.......G.GC.CA.....T..C.T...........TG  18629313
16       18681237                     .....CTT.....T...TGA..T..C............C.C  18681277
16       38385447                     ..C......TG..C.....A..TC.C......T.....C..  38385407
16       23374586           .....G..T...C...T......T.....A....TC...............  23374636
16       5562350                       ........TG..C..C.TA.....C...............  5562311
16       34478369  .......CA.......TG..............C.....A..G..C.....T......     34478313
16       41269764  .......CT.......TG...C......TG..T....GA..T..C.....T......C..  41269701
                                       \                                       
                                       |                                       
                                    TGAG
16       24573846                     ..C...T......C...TGA.....C............C.C  24573886
16       31516160                      ......T.TG..T.....A.....C............CAG  31516121
16       5478277   .....C.CT.....C.TA...C..A.......C.....A..T..C............     5478333
16       5684445                       ............C...TGA.....C........T...C.T  5684406
16       29361194                      .....T..TT..CG....A........TT...A....C..  29361233
16       29662373  ....C..CT..A..G.TG...C..........C.....A.T...C............     29662317
16       22566455                    ...C....T.TG..C.....A.....C............CTG  22566496
16       26531993                      ........TG.GC.....A.....C............CTG  26532032
16       29351675                    ..............C...TGAC....C.........T..CTG  29351634
16       34441122  .......CT..A..G......C..A...TG..T.....AAG...........A....     34441066
16       8454309                     ...C......TG..C...TGA.....C...............  8454350
16       18413764  .......TT..A.........C......TG..C....CA.....C...........      18413819
16       21284069                    ...C......G...TC....A.....C............C..  21284028
16       34484006                    ...C..A.......T.....A...................TG  34484047
16       41130029                    ..T..T........C.....AG....C...........AC..  41130070
16       7659832                     ........T.TG..C.CA..A.....C............C..  7659873
16       25377676                    ........T.TG..C.GA..A.....C............C..  25377635
16       30582047     ....CT.....G.TG...C....T.TG..C...G.A.....C............C..  30581990
                                                                              \
                                                                              |
                                                                              A
16       41285015                    ..............C...TGA.....C..TG.........GG  41285056
16       20772850  .......CT.....G.TG...C......AG..C..ATGC......G......AA..-...  20772792
16       7747597                        ...........C...TGA.....C............CTG  7747559
16       13156493   ......GT.......GT..-...........CA.ATG.....TC..T..T.....TCTG  13156550
16       42312772  .......CT.....G.TG........T.TG..C...TGA..T..C.............G.  42312832
                                                                           \   
                                                                           |   
                                                                           C
16       11200364  .......CT.....G.TA...CCA..T.TG..C..A..A.....C.....T.......G.  11200424
                                                                           \   
                                                                           |   
                                                                           T
16       6833552   ..C....CT.....G.TA...C.......T..C..T....T..TC.A.....A.....G.  6833492
                                                                           \   
                                                                           |   
                                                                           T
16       35400757             ...G..A.......T....G.CC.A..T...........T..T.G..AG  35400805
16       20946952   ......CT.....G..G...C..........C.....A.................---G  20946897
16       37928699                        ..........C.....A....TC......G......G.  37928736
16       24188755  .......CT.....G.TG............G.C...T.A.....C.............G.  24188695
                                                                          \    
                                                                          |    
                                                                          T
16       19384644  ......C.TG....G.TG...C......G...C.....A..............T.-.C.C  19384586
16       25390591                        ........G.T.....A....T.............CGG  25390554
16       30489971                        ...T..TG..C.....A.....C...............  30489934
16       34023681                        ....A.TG..C.........................TG  34023718
16       9525625                         ....T.TG..T.....A.....C.............G.  9525588
16       26812494                     ..C..........C..CTGA.....C............C..  26812454
16       41694654                        ..A...T..GC.....A.....C.......A......T  41694617
16       2795460                         ......TG..C...TGA.....C............C..  2795423
16       4930931                         ......TT..T....CA.....C............C..  4930968
16       5512447            .....G.............TC......TGA.T...C........A...C..  5512397
16       5661606                         .......C..T...TCA.....C............C..  5661643
16       6266630                         ..A.......C...A.A.....C...T........CAG  6266667
16       7295969                         ..........T..AG.A.T..T.............CAG  7296006
16       13822373                    ...C......TG..C...TGA.....C............C..  13822332
16       19782763                        ......GG..C...G.A.....C............C..  19782726
16       23189442                        ......T...C...TGA.T...C............CT.  23189479
16       23946094                        ......T...A...AGA.....C............CTG  23946131
16       24175462                        ..........T...TGA.....C.A...........TG  24175425
16       26960961                        ....T.TG..C...A.A.....C.......T....C..  26960998
16       27174101                        ....T.TG..C.....A..................C..  27174064
16       28296845    ..C...T.....G.TGT..C...T......C....TA.TG.T.........T.C.-..  28296901
16       30440071                        ..........C...TGAC....C............CT.  30440034
16       32213611                        ..A.......C...TG..T...C............CTG  32213574
16       34627005                        ....T.TG..C....GA.....C............C..  34626968
16       35271064                        ....T.TG..C.....A.....C............CTG  35271101
16       40631142                        ..........C...GGA.....C............C..  40631179
16       42870702                        ......TG..C...TGA.T...C............C.C  42870665
16       1429752                         ...T.......G..TGA.....C............C..  1429715
16       5789648                         ....T.TG..C...........C..TG.......T.GG  5789611
16       9144706                         ....T.T...C...TGA.....C............C..  9144743
16       11493988                        ..A.......T..ATGA..T..C...T..........T  11493951
16       14786325                        ....T.T...C...AG......C..T.........CAG  14786362
16       16346450                        ....T.....C...ATA....TC............CTG  16346413
16       16978803                        ....T.T...C.CT..A........T....T....C..  16978840
16       18606034                        ....T.TG..C.....A.....C............CAG  18606071
16       18654893                        ....T.T...C...A.A.T...C............C..  18654930
16       20740699                        ....T.TG..C.....A.....C............CTG  20740662
16       21566912                        ....T.TG..C.....A.....C...T........C..  21566875
16       28926114                        ...T......C.....A....TCAA..........CTG  28926077
16       31830386                        ....T.T...C...AGA.....C............C..  31830349
16       32232812                        ....T.....C....GA.TT..C............C..  32232775
16       34639602                        ......T...A...AGT.....C............CT.  34639565
16       39521491                        ....T.TG..C.C...A.....C...........A.TG  39521454
16       40116806                        ....T.TG..C.C...A.T.............T..C.G  40116843
16       41646043                        ....T.TG..C....TA.....C............CTG  41646080
16       12153726           .............-..T...G..C...TGA.....C..T.....T...C..  12153775
16       36160216                        ..A.......C.....A.....C...............  36160179
16       30856145                        ..........C.....A.....C............GA.  30856108
16       12169358                        ......TG..C.....A.T..A........A....C..  12169321
16       22128577                         .....TG..C.....A.....C............C..  22128613
16       29735778                         .....GG..C....TA.....C............C..  29735742
16       39190254                         ...T.....C.....A.....C............CAG  39190290
16       23221145  .......CT.....G....CC.-..A..TG..C.....A..T............A..C..  23221087
16       5808857            .....G.....A.-...T.TG..C...TGA......G...........CTG  5808808
16       8455997                          .........C..CTGA.T...C............CT.  8455961
16       8652252                      ...A..T..AT..T....CA.....C............CT.  8652292
16       11568448                        ..........T...TCA.....C............CTG  11568411
16       18800105                    ...C..........C..CTGA..T.TC............C..  18800146
16       20956568           .......TG..TC....T.TG..T....GA....T................  20956618
16       34583469                        ......TG..C...T.A.....A.A...T......A..  34583506
16       18016742                        ......TG..T.....A....TC............CT.  18016779
16       18623235                         .........CC.ATGA.....CCT..........A..  18623271
16       40713403                          ........C.....A.....C............C..  40713438
16       2185605                           ..T.....C.....A.....C.......C.T..C..  2185570
16       724806                            ....TG..T.....A.....C........T...CTG  724771
16       9486226                     ...C...............CA.TG..C.T.....A....C..  9486267
16       42836962     ....CT.......TG...CC...T.TG..C.....A.....C............CTG  42836905
                                           \                                   
                                           |                                   
                                           A
16       34595582  .......CT.......T..--..--.......CAG..GA.....C............C..  34595637
16       3330135                            .....G.C..AG.......C.............GG  3330101
16       23517035                           .......C...G.A.T...C............C..  23517001
16       42454138                        ......TG..C...GGA.....C............C..  42454101
16       2361926            ..A..G......C..-.......C.....A....TC.....G..A...CT.  2361877
16       13023253   ......TT.....GA.....C...G..TG..T..AG.A.....C.....T.T.....G.  13023192
                                                                        \      
                                                                        |      
                                                                      AAA
16       23410037                           .......C....CA.....C............CTG  23410071
16       39783180                           .......C...TGA.TG..C............C.T  39783214
16       15535082  ......ACT.......TG...C.T-...TG..C.....A.....C.AT............  15535140
16       12687378    .....CT.....T.....C.A.-...TG..T.....A.....C............CTT  12687322
16       7999096                             ......C.....A..TC.CA..G.........T.  7999129
16       21635516                        ..A...T...TA....A.....C...........TC..  21635479
16       38412567                            ..G...C.....A.....C............CGG  38412534
16       24083429  .......CT.....G.TT...G.---......C...A.A.....C.TT..T....A..G.  24083485
16       40446812  ..C....CT.....G.....AC....T.....CA...........G.....           40446762
16       23369921  .....-.T...C..GT............G...AG..AGA.....C............     23369866
16       41668237                  ..G..C......G...C...TGA.....C............CTG  41668280
16       29825594  .......CT..A..G.TG...C..........T...TGA..T..C.........T..C..  29825654
                                              \                                
                                              |                                
                                              C
16       24319189           .....G..T.AA.......TG..C.....A.......C............-  24319140
16       29600492              ..G.....AA....-.....C..T..A.TT..C.......A..C....  29600538
16       20754267                          ........C...TGA.T...C............C..  20754302
16       20809054                            ......C.....A.....C....C...T...CTG  20809087
16       23500054                      ........TG..C....GA.T...C............C..  23500015
16       19575043           .....G.TG...C....T...G.....T.....................    19575091
16       19972402           ...C.G..A..CC..A.......A...AGA.....C.............-G  19972353
16       28525096           ..T..T......C......TG..C.....A....AC.............    28525048
16       14007189            ....G.................C...TGA...........TG.T....-G  14007237
16       38224796                    ..A.....-.....C.....A.....C............C.C  38224836
16       22228953           .....GA.....C..........C.....A.....C............     22228906
16       23367400                    ...C.....--...C.....A..........C.......CAG  23367439
16       9533783   .......CT.....G...............G.C..A..A.....C...GC.......C..  9533845
                                                                   \           
                                                                   |           
                                                                 TCA
16       20901011           ..C..G..A...C.A....TG..C....CA..................-..  20901060
16       5727253                                ...T.....A..T..C............C..  5727283
16       13151776           .......TG...C..A.T.TG..T.....A.....C............-.T  13151727
16       25465812                               ...C.....A.....C...........TC..  25465782
16       29785411           .....G.TA...C......T...C.....A..A..C............CTG  29785360
                                                \                              
                                                |                              
                                                G
16       4987389            .....G.TG...C....T.TG..C....GA.....C............-..  4987438
16       739207             .....G...T..C.A...CT...C...GGA..............TT.....  739156
                                                                            \  
                                                                            |  
                                                                            C
16       5589380                                ...C..........TC..GG...........  5589350
16       8847351                           ........C....TA....TC............C..  8847316
16       25379748           ..A..G....T.CC......C..C....CA..................     25379701
16       29826654           ...A.G..T...C.A..T.....C.....A...........T......     29826607
16       40982275           .....G.TG...C...AGC..........A.....C............     40982228
16       6509807                                 ..T.....A..................C..  6509836
16       21491032                                ..C...T.......C............C..  21491061
16       30189586           .....G.TG...C..C....C..T.....A.T...C...........-...  30189635
16       658123             .....T..T.A.C.......T..C.....A.T...A............CTG  658174
                                                 \                             
                                                 |                             
                                                 T
16       5453780                                 ..C.....A.....C.A..........C..  5453751
16       11432523                                ..C.....AC....C............C..  11432552
16       12891519                                ..C....T......C............CG.  12891490
16       23383441                                ..C.....A.....C...............  23383412
16       29000256                                ..T.....A.....C......G.....C..  29000285
16       39145667                                ..T.....A.....C............C..  39145696
16       23942152  ..C....CC.......TG.A.C.....---..C.....A.....C...........GC..  23942208
16       469290                                  ..C.....A.....C.A...T......C..  469319
16       1214236                                 ..C..T..C.....C............C..  1214265
16       4958724                                 ..C.....A.T...C..T.........C..  4958753
16       5024077                                 ..........T...C............C.T  5024106
16       5604171                                 ..C..T.T......CC...........C.G  5604200
16       6407993                                 ..C.....A.....C...........TC..  6408022
16       7308391                                 ..C.....A.....C............CTG  7308420
16       14238689                                ..C...G.A.....C............C..  14238718
16       18882124                                ..C...TG....A.C...T...........  18882095
16       20883191                                ..C.....A..................CTG  20883220
16       21489433                                ..C...T.A.....C............C..  21489462
16       22765772                                ..C...A.A....T........T....C..  22765801
16       23151308                                ..C.....A.....C...T........CT.  23151337
16       23539698                                ..C.....A.....C............C.C  23539669
16       24132318                                ..C..T..A.....C............C..  24132289
16       29831922                                ..C.....A....AC............C..  29831951
16       33858223            ....G.TG...C...T..TG......TGA.....C............-G.  33858271
16       34004370                                ..C.....A.....C............C.G  34004341
16       37614934                                ..C....GA.....C............CTG  37614963
16       6877197                     ...C..........T...T.A........T..T......CAG  6877239
                                                 \                             
                                                 |                             
                                                 G
16       6819517            ..A..G.............TG..C..T.CT.AT..C.C...T.....-..-  6819565
16       12141365           .....G.TG...C..........C...GGA.....C...........      12141319
16       12936299                                ..C...A.A..A..C............CTG  12936270
16       20872120                                ..T....GA..................CTG  20872149
16       21443254                                ..C....GA..................C..  21443283
16       22779409                                ..C...T.A.T....G..T........C..  22779438
16       29686060                                ..C.....A...C.C..T.....T...C..  29686031
16       30293875                                ..C.....T.....C............CTG  30293904
16       31422841                                ..C.....A..T..C............CTG  31422870
16       40382903                                ..C.....A.....C............CTG  40382874
16       42504270                                ..C....GA.....C...T.......TC..  42504299
16       42861467           .....G..T....G.....TG..C...TGA.....C...........---G  42861420
16       4751930                                 ..C.......A...CA..T........C..  4751959
16       41101924                                ..C.....A.....C............C.C  41101953
16       41478145                                ..C..T....................T...  41478174
16       41724100  .......CT.....GT.T...C..........C....GCC..C.CC.......T...C..  41724037
                                                                 \             
                                                                 |             
                                                              CCCA
16       21413713             ...G......C....T.T...C...T.A.....C............     21413668
16       43607430            ....G.TG...C....T.....C..T..A.....C........T....G.  43607380
                                                                           \   
                                                                           |   
                                                                           T
16       843808                      ...C....T.TG..C.....A...............A..C..  843849
16       5014500                         ..........T...GGA....TC............C..  5014463
16       14562335                    ...C..T.......C.....A....TC...........TC..  14562294
16       8445619                                    .....A.....C............C..  8445593
16       631883             ..T..G..A..............-...TGT.....C...T....T......  631834
16       11316892  .......CT.....G.TG...A........CT....T.A.....C.............TT  11316832
                                                    \                          
                                                    |                          
                                                    C
16       859749             .....G..T..............A...TGA.....C..TG..T.....C..  859800
                                                    \                          
                                                    |                          
                                                    C
16       41346153                    ...C..........-...AGA.T................C.G  41346113
16       39793552                                   .....A.....C...............  39793526
16       5266239                                 ..C...........C............CT.  5266210
16       21005948                                   .....A.....CC...........C..  21005922
16       23571808                                   .....A.....C.............TG  23571834
16       41238517                                   .....A.....C............C..  41238543
16       13268418           .....T.............TG..C...AGA.....C.T..........CTG  13268365
                                                                        \      
                                                                        |      
                                                                      CCA
16       6367375                                    ....CT.....C.........T..C..  6367349
16       6898999                                    ....TA.....C..T.........C..  6898973
16       12915070                                   ....T.A....C.............G.  12915044
16       32359313                    ...C......G...-...TGA.....C.....G......C..  32359354
                                             \                                 
                                             |                                 
                                             T
16       34543648   ......TT.....G..A...C......TG.C-...TGA..T..C............CAG  34543591
16       42456824                                   .....A.....C............C.C  42456850
16       7047688   .......CT..A..GAG....C....T..C..-...TGAC....C..T.....T...C..  7047746
16       1020493                                    ...A.C.....C............CTG  1020519
16       14801442                    ...C..........C...AGA.....C...........A..G  14801401
16       29635431                                   ..T..A.....C............C..  29635457
16       30436902                      ........TG..C...TGA..T...........T......  30436941
16       30454533                                   .....A..T..C............C..  30454507
16       31279780                           .....C.C.....A..A..C............C..  31279746
16       39262134                                   .....A................AAC..  39262160
16       40721577                                   ...T.A.....C............C.T  40721551
16       41350338                    ...C..........C.G..TA....TC............C..  41350379
16       4078507                         ..T...................C.....T.C.....T.  4078544
16       31827821                    ...C......G..T-.....A..................C..  31827781
16       34514653  .....CA.A..A..G.............TG..C....CA.......T..........CTG  34514713
                                                              \                
                                                              |                
                                                              C
16       20446580  ..C....CT.....G.TG..TC......G...C...........C..T...C.....C..  20446641
                                              \   \                            
                                              |   |                            
                                              C   T
16       22925128           .....G.TG...C....T.T..T-....GA.....C............C..  22925079
16       3359481            .....G.....AC....A.-...CC..AGC.....C............C..  3359530
16       14390974                                   .....A.....CC..............  14391000
16       18794081  .....A.CC..A..G..A...C....A.....T...A.A....---...........CT.  18794025
16       23946671  ....A...T..A..G.TG...C......TG..--....A..T..C............CTG  23946728
16       18481898           ..T..G..T...C..........C....GA.....C............C..  18481847
                                                      \                        
                                                      |                        
                                                      A
16       23257083                   ....A......TG..C..........TC......G.....C..  23257040
                                                      \                        
                                                      |                        
                                                      T
16       34289559                 ......C..........C.....A.....C............     34289518
16       39271752                        ..............A.A.....C...T....A...C..  39271714
                                                      \                        
                                                      |                        
                                                      G
16       30166854                                ........A.....C.........T..C..  30166885
                                                      \                        
                                                      |                        
                                                     AA
16       12579254                                     ...A.T................C..  12579278
16       39953950                                     ...A.....C.............AG  39953974
16       5013635                                     ....A...............T..C..  5013660
16       30983578           .....G.TG...C....T.....CC...TA.....C.......A....CA.  30983526
                                                                      \        
                                                                      |        
                                                                     TC
16       41438174                                     .........C..T.........C.C  41438150
16       23876979                                     ...A....AC..T.........C..  23876955
16       24140842                        .......T..C...A.A.TT..C...........TC..  24140880
                                                      \                        
                                                      |                        
                                                      A
16       27016406                 ....A.C......TG..C...T...........T........     27016447
16       40827045                       ...........C...TGA....TC..T.........C..  40827007
16       11180993  .......CT.....G.TG...C...TT.TG..C..-........CA.......T.....C  11181051
16       13244772  .......CT..A..G......C...G..G...C.--.....T...............CTG  13244829
16       18758740                    ..............C...TGA.....C........G..TC..  18758786
                                                                              \
                                                                              |
                                                                          ATTCT
16       20547770           .....G..A.T.C.......C---.....A.....C............C..  20547817
16       6842574                                       ..A.................TC..  6842551
16       12869965                                      ..A..................CGG  12869988
16       13106172                                      ........C............C..  13106149
16       39449280                    ...C..A...TG..C.....A..T..C.............G.  39449322
                                                       \                       
                                                       |                       
                                                       G
16       419781                    ................CA....A.....C..G..T......     419741
16       8796238                                       ........C........A..TC..  8796261
16       17931803                                      .....T..C.............GG  17931780
16       37569205                  ................C.....A.A....GT.....A....     37569165
16       41789602                                      ..A.....C..............G  41789625
16       43791433                                      ........C............C..  43791456
16       13216426  .......CTGT...G......C..A.......C...TGA..-..C...T....AT..CTG  13216368
16       41737838           .....G.TG..............C.....AG....C.A...T........T  41737898
                                                       \                       
                                                       |                       
                                              TGATTCTCCT
16       27707830                    ...C....T.TG..C...T.A.....C............C..  27707873
                                                                              \
                                                                              |
                                                                             GA
16       38997938                    ........T.TG..C.C-........C.C...........TG  38997898
16       41568854           ......A................C...GGA.....C........G...C..  41568907
                                                                    \          
                                                                    |          
                                                                  TCA
16       4948235            .....G.TT...C...G......A...T.A.....C............C..  4948287
                                                    \   \                      
                                                    |   |                      
                                                    C   G
16       13062704                                     ...A.....C............C..  13062728
16       18427547            ....G.TG...C..........C..T-.......C....C..A....C.C  18427499
16       18641895            ....G..T...C...T......C....TAC....C..T.........C..  18641845
                                                       \                       
                                                       |                       
                                                       G
16       3408892            .....G.TG...C....T.TG..C.--.....................C..  3408940
16       5782989   .......CT..A..T.....TA......TG..T...T.T...C.C........T...CTG  5783049
                                                        \                      
                                                        |                      
                                                        G
16       10548600           .....G..A.T.C.......C---.....A.....C............C..  10548553
16       13151181                        ....T.TG..C.C...A.....C............C..  13151144
16       30559790                                      ..A..................C..  30559813
16       41551317                                       .......C.A..........C..  41551339
16       5584598                       ............AC.T..A.T...C.....T...T.TC..  5584638
                                                        \                      
                                                        |                      
                                                        T
16       15955698                                      ....G...C..T.........C..  15955721
16       15956260                                      ....G...C..T.........C..  15956237
16       41531782                                      .....T..CA.......T...C.T  41531759
16       20481702                        ....T.TG..C.....A.....C...............  20481739
16       13173827                    ...C......TG..TC.......T..C.....T......-..  13173867
16       8322826                     ..A.....T.....C.....A.....C............     8322788
16       14384690           .....G.TG...C.A....TG..C.....A.......C.............  14384637
                                                                   \           
                                                                   |           
                                                                 TCC
16       18733179  ..C....GT.....G.TG...C..A.......C...GT................T..C..  18733119
                                                          \                    
                                                          |                    
                                                          A
16       20920026                    ...C..........C...GGA.....C.............TG  20920072
                                                                            \  
                                                                            |  
                                                                        CCCAG
16       28181668        ..C.....C....A.C.A....TG..C..T..A...C..-.T........TA.C  28181616
16       41697063                   ....C.A..T.TG..C.....A...............T.-...  41697022
16       13019990  .......TT..A..G......A.A....TG..C.....A.....C............     13019932
                                     \                                         
                                     |                                         
                                    CC
16       20718257                    ...C..........C....CA...........T..A...-..  20718217
16       140465                                          ......C........A.....T  140486
16       1401934                                         ......C............CTG  1401955
16       6440641                                         ......C...A........C..  6440662
16       8677286                                         .................C.CAG  8677265
16       30798564                                      ..A.....C............C..  30798541
16       32907716                                      ....A...C............C..  32907693
16       27514359     ....CT.....G.TG..........TG..T...G.T..-....T..........C..  27514414
16       29859445                    ...C..........C...G.-.....C.......C....C..  29859485
16       18254051           ...G.G.....AC..........CC..A.-..T..C............C..  18254100
16       1516217                                          .....C............C..  1516237
16       4813883                                          .....C............C..  4813863
16       24139394                                         .....C............C..  24139414
16       29578510   ......CT..A..G.TG...C..A.......C....G...T..C............C.T  29578451
                                                          \                    
                                                          |                    
                                                          A
16       32191644                                         .....A............C..  32191624
16       19638199     ....CT.....G.TG...C....T...G....TG.-..T............T...A.  19638144
16       4624751                                          .....C...............  4624731
16       5529243                                          .....C.....T.........  5529223
16       5685384                                          .....C..............G  5685404
16       8342336                                          .....C............C..  8342316
16       8407777                                          .....C............C..  8407797
16       8653497                                          .....C............C..  8653517
16       9948865                                          .....C............C..  9948885
16       16366737   ......CT..A..G......C.A........C..C.C...T..C............C.T  16366678
                                                          \                    
                                                          |                    
                                                          A
16       16699587                                         .....C............C..  16699607
16       18235194                                         .....C............C.C  18235174
16       18683224                                         ..................C..  18683244
16       21926138                                         .....C.............G.  21926158
16       23192596                                         .....C...............  23192576
16       25232254                                         .....C............C..  25232234
16       27230830                                         .....C............C..  27230810
16       29666135                                         ..................C.T  29666155
16       30888818                                         .....C............C..  30888798
16       32260968                                         ..................C..  32260948
16       1091486                          ......T..C.....A.....C..TT........C..  1091450
16       29490332           .....GT....AC......TG..C...GC.....TC.....T..G..TC..  29490281
                                                          \                    
                                                          |                    
                                                          A
16       29601428           ..C..G......A....---...C..T..A..T...............C..  29601475
16       40648084                  ...A.G.........TC....--.....C............CTG  40648041
                                                     \                         
                                                     |                         
                                                    CA
16       30910321      ....T..A..G.TG..AC....T.TG..C...T.-.....C............C..  30910375
16       36899796            ....G.TG...C....T.TG....--........C............C.C  36899845
                                                          \                    
                                                          |                    
                                                         GA
16       37389710  .......TT..A..G..G...........C.GT...G.---...C..G........TC.T  37389654
16       842701                                           ..............T...C..  842721
16       938538                                           ....TC............C..  938518
16       2414401                                          .....C.CT.....T......  2414421
16       2785429                                          .....C............C..  2785449
16       4880069                                          .....C............C..  4880049
16       4969188                                          ..T..C............C..  4969208
16       5060086                                          .....C..T...........G  5060066
16       5604953                                          ........T.........C..  5604933
16       7013228                                          .....C............C..  7013248
16       7493381                                          .....C............C..  7493401
16       8275341                                          .....CA....TG........  8275361
16       8651527                                          .....C.........T...TG  8651507
16       9224035                                          .....C............C..  9224015
16       10489281                                         .....C............C.T  10489301
16       10751008                                         .....C.T............G  10750988
16       10799408                                         .....C............C.G  10799388
16       11284274                                         ....AC............C..  11284254
16       11847447                    ...C.C........C.....A.....C...........      11847484
16       12956360                                         .............T....C..  12956340
16       13328392                                         .....C............C..  13328412
16       13963384                                         ........T.........C..  13963364
16       18330190                                         .....C............C..  18330170
16       19504967                                         .....C............C.G  19504987
16       20698878                                         .....C............C..  20698858
16       20699835                                         .....C............C..  20699815
16       20719230                                         .....C............C.T  20719210
16       20901183                                         ..................G..  20901163
16       21075916                                         .....C..T.........C..  21075896
16       21255843                                         ...................GG  21255863
16       23406282                                         .....C............C.G  23406262
16       24269849                                         .....C.............TG  24269869
16       24547102                                         .....A..T............  24547122
16       26320763                                         .....C............C.C  26320783
16       26341860                                         .....C............C..  26341840
16       29733382                                         .....C............C..  29733402
16       29838708                                         .....C............C.C  29838728
16       30590100                                         .....C............C..  30590120
16       30789715                                         ..................CTG  30789735
16       31690035                                         .....C............C..  31690015
16       33063572                                         ..................CTG  33063552
16       34492424                                         .....C............CTG  34492404
16       34623241                                         .....C..T.........C..  34623221
16       34742079                                         .....C.A..........C..  34742059
16       35892088                                         .....C............CAG  35892108
16       35958951                                         .....C..T.........C.G  35958931
16       37765090                                         ..T..C............C..  37765110
16       37948411                                         .....C..T............  37948431
16       39682484                                         .....C........T...C..  39682504
16       41198587                                         ....T......T......C.C  41198567
16       41304694                                         ....TC............C..  41304714
16       41334127                                         .....C............C..  41334107
16       41359912                                         .....C............C..  41359932
16       41416764                                         .....A.......T.....TC  41416744
16       41514504                                         ........T.........C..  41514524
16       41748906                                         .....C............C..  41748886
16       41919124                                         .....C............CT.  41919104
16       41980142                                         ...................GG  41980162
16       43720721                                         .....C............C.C  43720741
16       828181              ....GA...T...A....TG..-..A....T...C.............T.  828230
                                                          \                    
                                                          |                    
                                                          A
16       1100106            .....G.TG.......T.....--------.....C............G..  1100064
16       3620535                         ...............--.A...CA.....T.T....TG  3620498
                                                     \                         
                                                     |                         
                                                    CA
16       18956878           .....G.TG...C......TG..C.C...A.....C............C.C  18956827
                                                       \                       
                                                       |                       
                                                       G
16       20539745           .....G......G....T.T...C...A--....TC............CTG  20539793
16       22034818           .....G.TG..A.....T.TG..C.C...A....TC.........T..CT.  22034767
                                                          \                    
                                                          |                    
                                                          A
16       41364264           .....G.TG...C....T.TG..T...---.G...C.....G......C..  41364311
16       14031842           .....T.TG...C..........C...A.........-..........CA.  14031793
16       41393772     ....CT......T...T-..A..T.....C...TGA.....C.............-G  41393718
16       4989823                                          .....C..........C....  4989803
16       4791439                                          ....A.............CAG  4791459
16       24570141                                         .....C...............  24570121
16       25359295                                         ........TT....T......  25359315
16       27004284                                         .................T...  27004304
16       34426833                                          ....C............C..  34426814
16       498803                      ...A....T.GG..A...........C............CT.  498845
                                                                          \    
                                                                          |    
                                                                          T
16       3350318                                           ....C............C.G  3350337
16       7816217                                           ....C............C..  7816198
16       8387139                                          .....C........T...CT.  8387119
16       8826265                                           .................CTC  8826284
16       9925236                                          ....T.............C..  9925216
16       10735228                                         .....C............C..  10735248
16       12838925                                         .....C............CT.  12838905
16       14830072                                         ..................C.T  14830052
16       17339719                                         ..................C.G  17339739
16       20822963            ....G....C.G..A........A.-----....C..A..T....A.C..  20822919
16       20845719                                          ....C............C..  20845738
16       24962019                                         .....C............CTG  24962039
16       27037900                                          .................CGG  27037881
16       37626476                                          ....C............C..  37626457
16       38478036                                          ....C.........T...T.  38478055
16       41090458                                          ....C............CT.  41090439
16       23369136                        ...T......C.....C.....C.............-G  23369100
16       29684068   ......CT..A.........C......TG..C..------...C............CTG  29684120
16       14824488                                           ...C............C..  14824470
16       17361214                                         .....C...T...........  17361194
16       20789603                                           ...C...............  20789621
16       24473724                                           ................GA.  24473706
16       27303361           ..A..G.A....C....T.TG..C.....A..T...-............T.  27303312
16       29563111           ..A....TG...C..........C.--..-.....C............C.G  29563161
                                                            \                  
                                                            |                  
                                                          AAA
16       34236955                        ......TG..C.....A...................    34236920
16       34510720                                           ................C..  34510738
16       36324781                      ......G.TG..C...........C.............G.  36324821
                                                                           \   
                                                                           |   
                                                                           C
16       38012809                                     ...A.....C............C..  38012785
16       40008020                                           ...C...............  40008002
16       18641671           .....G.TG...C....T.GG..C..T..A.TA...-..............  18641720
16       25102171           ..A..G............A....C.CTG.C..-..C............C.C  25102122
16       8381200                                            ...C............C..  8381218
16       34648454                  .....C..........C.GT--...................C..  34648412
                                                             \                 
                                                             |                 
                                                             A
16       10846180                                            ..C...........T...  10846197
16       15928728                                           ................C..  15928710
16       20867375                                            ..C............C..  20867358
16       33134209                                            ..C............C..  33134226
16       41199918                                            ..C.......T.......  41199901
16       20872582                        .......G..T.......T...C.....G.......G.  20872620
                                                                            \  
                                                                            |  
                                                                            C
16       23934936           ............C.A........CC..--..-A..C.A.........AC.G  23934983
16       351863                                             ...C............C..  351845
16       3813393                                             .........CA.......  3813410
16       5549134                                          .....AA.............T  5549154
16       5637505                                          .....C..T............  5637485
16       8127281                                             ...............C.C  8127264
16       8862176                                            ................C..  8862158
16       15512018                                           ...C............C..  15512000
16       16600361                                            ..C............C..  16600378
16       20762166                                            ..C............C.C  20762149
16       23665992                                         .....C.......A....CT.  23665972
16       25448756                                         ....TC...............  25448776
16       32425950                                         .....C..A............  32425970
16       34473431            ....G.TG...C......GG..C...TG...-..C............C..  34473383
16       11378005           .....T....A.C.......C..C.....A.T...C............C..  11377954
                                                              \                
                                                              |                
                                                              T
16       29797454             ...G......C.......G..C.....AA.....-..........TC..  29797407
16       8617236                     ........T.AG..C.....A.............-.....TG  8617276
16       10766736              .........C......T...C..T-..A....A.A...........TG  10766783
                                                              \                
                                                              |                
                                                              T
16       13294155           ...C.G......C......TG..C..T.TA.....C..........C.C..  13294206
                                                              \                
                                                              |                
                                                              T
16       24157983           .....G.TG...C.....C....C...T.......C............CTG  24157932
                                                             \                 
                                                             |                 
                                                             C
16       25268179                                             .......T.........  25268195
16       38382079                                ..C.....A.....C............CT.  38382050
16       38920351                                             .....T.T..G......  38920335
16       43432602                                             ..G...........C..  43432618
16       7976813                ..T............TG..T...T.A...C..A-.............  7976858
16       29765574           ..A..G.....C.-...TG....C..T..A....TC...........-..C  29765622
16       24144954                        ..........C..TTGA.T...C............C..  24144916
                                                                          \    
                                                                          |    
                                                                          T
16       6698534            .....G.....C.A.-.......C.....A.....C............-..  6698582
16       9284334                                                .........A.....  9284348
16       8091728                                 ..T..A.......-.CAT............  8091700
16       8768573                                                ............CT.  8768559
16       18853291                                               ............CTG  18853305
16       23373569                                         .....C.A.............  23373549
16       24204667                                               ............C..  24204653
16       5715625                     ...C..........T.....A..................CTG  5715581
                                                                 \             
                                                                 |             
                                                               CCT
16       375862                      ...C....A.....C...........C....-.......CA.  375902
16       16367885            ....G.TG...C.A.A......C........T...-..........TC..  16367934
                                                         \                     
                                                         |                     
                                                         A
16       38027757                           .......T.....A.....C...........-...  38027724
16       19918644                    ...C....T.TG..C.....A......-...........CTG  19918604
16       18357133             .....GT...C.......G..C..-.T.AG.................TG  18357183
                                                                 \             
                                                                 |             
                                                               TCT
16       41664935                           .......C...T.C......-........A..CTG  41664901
                                                        \                      
                                                        |                      
                                                        G
16       24192684           .......TG...C..A.......C.....A..............-T..C..  24192634
                                                          \                    
                                                          |                    
                                                          A
16       32102284                                      ...........T.........C..  32102307
16       22095708                                         ......-..............  22095689
16       40191176                        ......TG..T..AT.A.............-....AA.  40191140
16       42781563  ..C.....T..A..G.TG...C..T.-.....C.....A.....C............     42781618
16       28147110           ..A..G.....AC..........C.....A-------.............C  28147153
16       23401692                               ......T........C.............-G  23401663
16       18219214           .....G......C.A........C...A.-..T..C............CT.  18219263
16       12217113                .......C.............CTGA.T...C...-..T.G...C..  12217068
                                           \                                   
                                           |                                   
                                           A
16       19827644                                         ..................C..  19827624
16       8600840            .....G......A..A....G..C....----...C....-..A.......  8600795
16       21751975                                ..T.....A.....C.............-G  21751947
16       10122851                                         ..........-.......C..  10122870
16       6629171                                 ..C..T..A.....C............-..  6629199
16       41801771           .....G......C...A..TG..C...-..A--....-......T...C..  41801722
                                                                      \        
                                                                      |        
                                                                    TAT
16       4985435            ..A..G......C....T..C..T..-..A.....C............G.-  4985483
16       30436945                                       ....A...........T......  30436967
16       29865424           .....G.T....C.T........-.....A.....C............     29865378
16       21061894                    ..T......C....C.....A.....C............C..  21061849
                                                       \                \      
                                                       |                |      
                                                       A              CCT
16       34451945                        ..........C.....A.T....-...........C..  34451981
16       41343519                                         .....C............C..  41343499
16       1089719                                          ..................G.-  1089700
16       10841916                                         .....C............-..  10841897
13       24203320  .......CT.....T..............G..CC....A.T...C............C..  24203379
13       29827315  ..C....CT.....G.........A...T...C.....A.....C.......CT...C..  29827374
13       6241215   .......CT..A..GT......C.........CA..A.A.....C..........A.C..  6241156
13       12948922  .....C.CT..A..G......G..........CC..TGA.....C............C..  12948863
13       28121032  .......CT.....G.TG........T.....C...GGA..T..C............C..  28120973
13       29714963  ..C....CT.....G.TG...C..T.......T.....A.........A........CTG  29714904
13       43526157  ..C.....T.....G.TG.....A....TG..C.......T...C.............GG  43526098
13       2822201   .......CT.....G.TG...C..........C.....A..G..CA..............  2822142
13       6706075   ......TCT.....G.TG..........T...C..A..A.....C............CAT  6706016
13       10913926  .......CT..A..GT................C...TGA.....C............CTG  10913985
13       11657836  .......CT........T.A.C..A.T.....A.....A.....C........T...C..  11657895
13       25697571  ..C....CT..A....TG..AC..........C.....A.....C............CGG  25697630
13       28108496  .......CT.....G.TG...C....TG.C..C..T........C............C.C  28108437
13       36519240  ..C....CT.C...T.TA.....T........C..A..A.....C............C..  36519181
13       2550780   .......CT..A..G..A...C......TG..C...TGA.....C............CTG  2550839
13       9811341   ..C....CT.....G..A.....AA.T.TG..C.....A.....C............C..  9811400
13       10965951  .......CT.T...GT....AC......T..............TC.A......T...C..  10965892
13       11973287  .......CT.....G.TG.A.C..........C...TGA..............T...CGG  11973228
13       14706440  .......CT...C.G..G...C.A........C...TG...T..C............CT.  14706499
13       16008076  .......CT.....G.AG...C......TC......AGA.......TT......TG....  16008135
13       22703437  .......CT.....G.TG...C....T.....C...GGA.....C...............  22703378
13       25736871  ...G...CT..A..G..A..AC..A.......T...A.T.T...C............C..  25736812
13       29964814  .......CT.....GT.....C......TG..C.....A.....C............CTG  29964873
13       30708892  .......CT.....GT.....C.......T..TA...CA.....C..A.......C.CTG  30708951
13       35607035  .....G.CT.....G......C......TT..C...TGA.....C.......T.T..C..  35606976
13       37690755  .......CT.....G......C....T..T..C.C.A.A....TC.........T.TC..  37690814
13       37786245  .......CT..A..T.T.......T....C..C....TA......G...........CTG  37786304
13       38377483  ......ACT.....G.TG.A.C......GG..T...TCA.T......T.........C..  38377542
13       46874203  ......ACT.C...G.T....C......TG..C.....A.T...C............CTG  46874262
13       1896777   .....C.CA............C......GG..C...TGAC...GC............C.C  1896718
13       7765935   .......CT..A..G.TG.....A.....C..C.....A....TC..T.........CTG  7765876
13       8613557   .......CTC......TG..AC..........T....CA.....C.....T..T..TCTG  8613498
13       10381057  .......CT.....G.TG...C.CA.......A...TGA.....C............C.G  10380998
13       10779115  .......CT..A..GT.....C.A.G......C...A.A.A...C...........TC..  10779056
13       19294208  .......CT.....G.TG.CAC......TG..T...TCA..T..............GC..  19294149
13       23071387  .......CT.....G.TG........T.TG..C...GGA.....C.......T.T..C..  23071328
13       25660791  .......CT.....G.TG.T.C...T......C...TGA.....C..T.........CTG  25660732
13       29638858  ....C..CT.....T.TG...C........C.C....CA.....C...........TC..  29638917
13       34544694  ..C....CT.....G.TG...C....T.TG..C....GA..................C.G  34544635
13       34560549  .......CC..A..GTTG..............C...T.A.....C..T.........CTG  34560608
13       34770069  ......TCT..A..GG...A.CA....C....T...ATA.....C............C..  34770128
13       34898521  ...T...CT..A..G.TG...C.......G.GC...G.C...............T..C..  34898580
13       43056072  .......CT..A..G.TG...C....T.....C...........C..TT.G...T..CT.  43056131
13       46827303  ..C....CT.....G.TG....G...T.TC..C...AGA.....C...............  46827362
13       124851    .....CA.A.G...G.TG..........AG..C...TGA.....C...T.T.C.......  124910
13       5499688   ..G.....T.....G.TG...G....T.TG..CA...GA..T..C............C..  5499747
13       5853377   .....CAC......GG.....C...T...C..C..A..A.G...C.......A....CTG  5853436
13       14781793  .......CT.....G.TG...CC.....TG..C....TA...........T......CTG  14781734
13       22909949  .......CTG....G..AGA.C......TG..T....CA.....C.T..........C.T  22909890
13       24403028  ...A...CT............C..C....T..C.CCTGA..T..C........T...C..  24402969
13       25583805  .......CT..A..G.TG...C...T...G..C...TGA.....C.......A....C.C  25583746
13       26575213  ..C....CT.....G.TG...C.A....T........GA.....C............CGG  26575154
13       30784279  ......CCT...C.G......C......TG..C.A...A.....C............CTG  30784220
13       36238733  ..C....CT.....G.TG...C....T.TG..T...T.A.....C..T...G......T.  36238792
13       37360337  .....G.CC.....G.....TC......TG..C..T..A.A...C............CAG  37360278
13       37923070  .......TT.....G.TG....A..TT.TG..C..ATG......C............C..  37923011
13       37944884  ..C....CT.....G.TG........T.TG..C.CATGA.....C............C..  37944943
13       38064636  .....C.CC.....G.....A..AA.T.TG..T...........AG..T........C..  38064577
13       38333079  ..C....CT.....G.....A.G..TG..C.GC.....A..T..C............CTG  38333020
13       38888351  .......CT.....G.TG..AC....T.TC..C...TGA..T..C............C..  38888292
13       40400502  ......A.C...G.G.TTG..C..........C...TGA.....C..T......T..CAG  40400443
13       40945848  .......CTT....G.TG........T.TG..C.....A....TC............CTG  40945907
13       41404381  .......CT..A..G.....AC.......C..C...TGA.....C.........T..CTG  41404440
13       45628422  ..C....CT.....G.TG...C....T.TG..C.CT.GA.....C...............  45628363
13       45914250  .......CA.....G.TG...C......TG..C...AGA...........T......CTG  45914309
13       4760619   ..C..C..T.....T.TG...C..C.T.TC..C.....A.....C...........TCTG  4760678
13       5350417   .......CA...C.G......C..T...TG..C...TGA.....CA...........CTG  5350358
13       8898993   .......CT.....G.TG.A.C..A.T.TG..C...TTA.....C............C..  8898934
13       12340897  ......ACT....AG.TG...C...T...TC.C...TGA.....C...T........C..  12340838
13       12502007  .......CT.....G.TG...C....T.TG..C.CATG......C...........TCTG  12501948
13       14296881  .......CT.T...G.TG......T.T.AT..C.............AT....TT...CT.  14296822
13       14552128  ..G.....T..A..G.TA...A....T.TG..C....GA....TC............CTG  14552069
13       23304663  .......CT..A..G..A..T..A....TG..TC..AGA.....C..T.....T...CT.  23304604
13       25261119  .....C..T.....G.TG...C..T.T.TG..C.C.TGA.....C............C..  25261178
13       26526103  .......CT..AC.G.TG...C....T.TG..C...G.A...................GG  26526162
13       27371046  .......CA.....G.T....CCA.T......T...TTA.....A............CTG  27371105
13       28134631  .....A.CT.....G.TG...C......TG..C...TGA.....C.A..........CTG  28134690
13       35750011  ..C....CT.....G.TG..AC....T.TG..C.G...A.....A..T.........C..  35749952
13       36485273  ..C....CT.....G.TG...C....T.TG..C...TGA.....C.C..........CTG  36485332
13       39025121  ......ATT.....G.TG...C......TG..C...TGA.....C............C..  39025180
13       40343745  ..C.....T.....G.TG...C...AT.AG..C.C.TGA.....C............C..  40343686
13       40360998  ......ACT.....T.TG...ACA.....C..C...GGA.....C...........TC.G  40361057
13       40639907  .......CT..A..G..T...C..A...TG..C...TGA.....C.A...........TG  40639848
13       42871689  ..G....CT.....G.TA...C....T.TG..C...T.A..................CGG  42871748
13       3095350   ..C....TT.....G.TG.A.C..AT......C...TGA.....C............CAG  3095291
13       10754336  ..C..G..T..A..G.TG...C...T..TG..C...AGA...............T..CTC  10754277
13       11875938  .......CT.....G.TG.A.C....T.TG..C.....A...C.C...T........CTG  11875879
13       11876828  .......CT.CA.C...A.A.G......TG..T.C.TGA.....C............CTG  11876769
13       11987603  ..C....CC.....G.TG...C.AT...TG..C...TGA....TC............C.C  11987662
13       11993495  ....A..CT.....G.TG...C.AA...TG..C...TGA.T........A.......C..  11993554
13       13703165  ..C....CT..A..G......C...G..TG..T..AT.A..T..C.....T...T..CTG  13703224
13       14746278  ..C....CT.....G.TG...C...T...G..CC..TGA....TC...........TC..  14746337
13       23474445  .......CA..A..G.TG...C....T..G..C....CA.............A.TG..GG  23474504
13       24203552  ..C....CT.....G.TG...C....T.T...T.G..TA.....C............CTG  24203493
13       25343498  ..C....CT.....G.TG......C.T.TGC.C...TGA.....C...T.........AG  25343439
13       26544913  .......CT.....G.TG...C..A...TG..C...G.A....TC......CA....CTG  26544854
13       26866571  ..C....CT.....G.TG...C....T.TC..C...AGA.....C............CTG  26866512
13       27136494  ..C....CT.....G.TG...C....T.TG..C...TGA..T..C.............T.  27136435
13       29946418  ..C....CA.....G.TG...C....T.TG..C...A.A.....C...A.T......CTG  29946477
13       33973806  .......CT..C..GATG...C......TG..C...TGA...........TG.T...C..  33973865
13       34055954  .......CT.....G.TA..CC....T.TG..C...TGA.T...C............C.G  34056013
13       35221550  ...T...T.......GTG.A.C...T..TG..C...TGA.....C..T.C....T....C  35221491
13       35737953  ..C....TT.....G.TG...C..A.T.TG..C...GGA.....C.......A.T..C..  35737894
13       36732074  ..C....CC.....G.TG...C....T.TG..C..T.GA.....C...........TCTG  36732133
13       39020169  ..C....CT.....G.TG...C....T.TG..C...TGA....TC............C.G  39020228
13       39130751  ..C....CT..A..G.TG...C....T.TG..C...T.A.....C.A..........CTG  39130692
13       40110038  ........TT.T..G......C.A....TG..C.GATGA.....C............C..  40109979
13       43937997  .......CT.....G.TG...C..TT..GG..C.CA..A.....C............CTG  43937938
13       44389818  .......CT.......AA...C..T...TG..C..TTGA....TC.....T..G...C..  44389877
13       34311667  .....C.CT............C..CT..T...C...T.A.....C...........TC..  34311608
13       35066561   ......CT.....G....T.CA.....TG..C...TG......C............C..  35066619
13       28022974  .......CT.....T.TG...C.A........T...TGA.....C..T.....T...C..  28023033
13       34794932  .......CT..C......GA.G..........C...TGA.TG..C............C..  34794991
13       38909850   ......CT.....GT.....C...T.....TC...TGA.....C............CTG  38909908
13       40532132  .......CT..A..GTT....C.A....TG..C...TGA........T.........C..  40532073
13       44710776   ......CT..A.........C..........T..AT.A.TA..C......T.....CAG  44710834
13       6083119   ....C..TT..T..G......C...T...G..C.....T....T.............CAG  6083178
13       31156804  ......ATC.....G.TG...C..A.......T...T.A............C.....C.T  31156863
13       37494482   ......CA..A.........C..A...TG..TC....A.....CCA..........C..  37494424
13       34258747   ....C..T..A...GTG...C..........CC...G......C............CTG  34258805
13       41608787   ......CT..A..G.............TG..C.G.TGA.....C............C..  41608729
13       2330651   ......ACA.....GTGG...C......G...C...TGA.....C............C.T  2330710
13       10733192   ......CT.....GG.....C......A...C...AGA.TG..C...........TCTG  10733134
13       15658989   ......CTG....C.TG...C....T.TG..C.CA.TA.....C............C..  15658931
13       26866029   ......CT......TTG...C..C.T.T...C...GGA.....C............CTG  26866087
13       35722231   ......CT.....T.TG...C..C....G..C...TGA....TC............CT.  35722173
13       2108797   .......CT.....G.TG...C......TG..C...TGA.....C............CTG  2108738
13       37032662   ......CT.....G.TG...C..AT..GC..C....TA..T..C............C..  37032604
13       40634574   ....G.CT..A....TA...C.......C.TCA..TGA.....C............CTG  40634516
13       45849967  ..C....CT.....G.TG...C....T.TG..C.....A....TC............CTG  45850026
13       10265223    .....CT.....G.TG...C......AG..C.....A.....C............C.C  10265166
13       30108704    .....CC..A...T.....C..A...T...C....T......C............CAG  30108761
13       35487005  .......CC.....G.TG...C....T..G..C...................AA....GG  35487064
13       23000105    .....CT.....G.TG...C..........C...TGA.....C............C.T  23000162
13       40413378  ......CCT.G...G......C....TC....T..........TC............C.T  40413437
13       654195    .......CT.T...CT.............C..T...TGA.....C............C..  654254
13       34787828   ......CT.G...G.TA...C....T.TG..C..T........C............C..  34787770
13       37750060    .....CC.....G.....AC......TG..C..ATGA.....C............C..  37750117
13       27349917    .....CC.....GT.T...G..A.......T.....A.....C...........TCTG  27349860
13       31469980    .....CT............A..C....C..T....TA.GT..C.AT...T.....A..  31470037
13       37179289    .....CAT....G.T....C.......C..C.....A.T...C.........T..CTG  37179232
13       44300172  .....CA.T.....G.TG...C..........C....CA.T..TC..T......G..C..  44300113
13       10461721    .....CC.......AG...C.....AGG..C...G.A.T...C............CTC  10461664
13       15032728    .....CT.....G..A...C...T..TC..C.G..GA..G..C.A..........CT.  15032785
13       2012760     ......T.....G.TG...C....T.TG..C...AGA..................GTG  2012703
13       6981514     .....CT............C......G.......GGAC....C...A..G.GT..CTG  6981457
13       7000334    ......CA..A..G.TA..A...A....C..C.A.TG......C.A.......T..C..  7000392
13       15511171    .....CT..A..G......C.A.....C..T.....A.T..TC..T..T......CTG  15511228
13       31739881    .....CT.....G.TA...C...T..TC..C....CA.....C............CTG  31739824
13       37089701   ..T...CT..A....TT...C..A...GG..C...TG......C............C..  37089759
13       37543991    .....CC..A..T.TG...C..........C...T.A.T...C...........TC..  37543934
13       41069063  ...T...CT..A..G......CA..T..TG..CC..AGA...............A..ATC  41069004
13       12700067  ..C....CT..A..G.TG..A.....T.TG..T..TT.A.....C......T.....C..  12700126
13       46855889   ......CT.......T....C..ATA.TG..C.CC..A.T...C.....T......C.C  46855947
13       40205711     ....CT..A..TT.....C......TC..T...........C..T..........TG  40205767
13       2933109      ....CT.....G.TG...C....T.....CC....A..............T...C.T  2933165
13       23566105    .....CC..A..G....A.C..........C.....A...C.C..T..........TG  23566162
13       32450493     ....CT.....G.TA...C.......C..C.....T...........G......CTG  32450549
13       3278344     .....CT.....G.TG...C.AT...TG..C....CA.....C............C.C  3278287
13       25749104     ....CT.....G.TG...C..........C...AGA.....C............CAG  25749160
13       25905746     ....CT.....G.TG........T.TG..C...........C............C..  25905802
13       41393830  ..C....CT..A..G.TG...C....T.....C.....A..T..C............C..  41393771
13       6284445   ..G.......G...G.TG...C......TG..T.....A..T...............CTG  6284386
13       27995277     ....CT.....G.TG...C...T..TG..C..T........C............CTG  27995333
13       35715961     ....CT.....G.TG...C....T.TG..C.....A.....C............C..  35716017
13       35726824    .....CT.....GT............TG..C....CA..T..C..T.....T..TC..  35726881
13       41624411  .......CT.....C....A.G..CA..TG..C...T.A.....C............C..  41624352
13       44835556     .....T.....G.TG.AT.....T.T...C...TGA.....C...........TC..  44835612
13       5825652      .....T.....G.TG...C....T.TG..C...T.A.....C............CTG  5825596
13       10904952     .....T..T..G.TG...C..C.TC....C.....A.....C............C..  10905008
13       39656317  .......CTG....TT.T...C..AT......C...TGA.....C.............GG  39656258
13       11080947     ....CT.....G.TG...C....T.TG..C.....A.....C.......AA...CTG  11081003
13       12493888    .....CT.....G.TG..AC..A.......C...TGA.....C...........TCTG  12493831
13       14854879     ....CT.....G.TG...C....T.TG..C.....A....TC...........TC..  14854935
13       23271149  ..C....CT.....G.TG...C....T.TT..C....CA.....C............C..  23271208
13       23365807    .....CT..T..G..T..........TG..C..ATGA.....C.......T..ATGG.  23365750
13       23869341     ....CT.....G.TG...C....T.TG..C.....A.....C.............TG  23869285
13       29358059     ....CT.....G.TG........T.TG..C.C.TGA.....C............C..  29358003
13       35608137     ....CT.....G.TG..AC....T.GG..C.C...A.....C............CTG  35608193
13       25245610     ....CT.....G.TG...C....T.TGC.C...TGA.....C............C..  25245554
13       33220751     .....T.....G.TG..TC....T.TG..T....CA.....C.............TG  33220807
13       33532696     ....CT.....G.TG...C....T.TG..C.CA..A.....C...G........CT.  33532752
13       44267168     ....GT.....G.TG...C....T.TG..C...TGA......G..T........CTG  44267224
13       45134128   ......CT.....G..A...C......TG..T.....A.....C.............GG  45134070
13       38637026    .....CT..A..G.TG...........G..C..TTGA.....C........G...CA.  38636969
13       46215655  ..C....CT.G......G...C...TT.TG..C.CA........C............CAG  46215714
13       11580589  ..C....CT.....G.TG..AC.......G..C.....T.....C...........TC.G  11580648
13       25622821  ..C....CT.....G..G...C......TG.CC........T..C............CTG  25622880
13       11588450    .....TT.....G.TA...C...A.C.G..C...TGA..................CT.  11588507
13       31876833  ......TCT.....G.TG...C..........C...ATA.....C...........TCTG  31876774
13       24319492       ...C.....G.TG...C....T.TG..C....TA.T...C............CT.  24319546
13       27066760  .....A.CT.T...G...........T.TGTCC...AG......C.T..........CTG  27066819
13       3868461      ....CT.....G.TG...C......G...C...TGAG..................GG  3868405
13       15036043     ..C..T.....G.TG...C.......G..C.....A.....C...........TCTG  15035987
13       40933711        ..T......TT...........G...C...TGA.........T...A...TC.C  40933658
13       15234435  .....G.CC..A..G.TG...C....T.TG.GC.....A.....C............C..  15234494
13       8369914   ......-.T.....G.............TG..C.....A.T...C..T.........CT.  8369856
13       25695005  .........T....G.....AC...A..TG..C..T..A.....C..TG....TA..CTG  25694943
                          \                                                    
                          |                                                    
                        CTA
13       55316         ....A..A..T..T...C.........GT.....A..T..............T.TG  55261
13       35312544          ......G......C......TG..C...TGA.....C............CTG  35312493
13       1632856     .....CT...C.G......C..A...TG..C....CA...........T..G...C..  1632913
13       7351102           ......G.TG..AC..........C.....A.....C.....T....A.CTG  7351153
13       3966075      ....-.......TTG.A.C....T.TG..C.....A.....C............CAG  3966130
13       37141981          ......G....AAC.....ATG..C.G...A.....C............CT.  37142032
13       43010835          ...C..G..A.A.C.A....T...C.....A....TC...T...A.....AG  43010886
13       23425954           .....G......C..........C..T..A..................C.G  23425904
13       45173501           ......T.....C......G...C.....A.....C..T......T..C..  45173451
13       10624488           .....G.TG...C..........C.....T..T..C............C..  10624538
13       37523698           .....G......C.....C....C...........C.......A....CT.  37523648
13       37726077           .....G......C......T...C...T.A.....C............C..  37726027
13       41485495           ......ATG...C....T.....C.....A.....C...............  41485445
13       41636369           .....G.TG..............C....GA.....C.............GG  41636319
13       17028732           .....G.T....C...T......C.....A..TG.C.......T....C..  17028782
13       25743448           .....G.TG...C..........C...T....T..C...T........C..  25743398
13       26969368           .....G......C......TG..T.....AA....C......G.....CA.  26969318
13       37269121           .....G.GG..AC................A.....C............CTG  37269071
13       37632084           .....GT............TG..T...AGA.....C...............  37632134
13       23339221           .....G..A..........TG..CC..TGA....AC............C..  23339271
13       24750450           .....G......C.A....TG..C...G.A.....C...........GC..  24750400
13       25648282           ..A.................T..C..ATCA.....C..T.........C..  25648332
13       33445279           ..A..G..A...C......T...C..T.GA..T..C............C..  33445229
13       34581126           ..A..T......C.......C..C...T.A.....C....C.......ATG  34581076
13       38723717           .....G.TG...C....T.TG..C.....A.....C............C..  38723767
13       45212602           .....G..T..TC.A........C...TG..A..AC............C..  45212652
13       5097602            .....G.TG........T.TG........A.....C.............GG  5097652
13       10756446           ..A..G.T...........TG..C.....A....TC.........T.TGG.  10756396
13       10874472           .....G.TG...C..........C.....A....GC.....T.......GG  10874422
13       11040684           .....G......C......T...C...T.A..A..C.........T..CTG  11040634
13       12921676           .....G.TG...C.A....T...C..T..A.....C.......A...G...  12921626
13       14557382           ..A..G......C......GGC.A.....A.....C.....T.A....C..  14557332
13       18560913           ........A...C...G....T.....TGA.....C............C.T  18560963
13       19556439           .....C.GG...C...A......T....CA..T..C.............GC  19556489
13       22755974           .....G......C..T....C..C..A.CA..................CTG  22755924
13       23312799           .....G....A.C...T......C...T.A..T..C............C.C  23312749
13       23437088           .....G.TG...C..........A...TGA.....C............C..  23437038
13       23506539           .....G.T....C..A...TG..C....GA.....C............C..  23506589
13       25669815           .....G.TG..AC..........C.....A.....C...........TCTG  25669865
13       27994243           .....G.TG...C...T..TG..C...........C............CTG  27994293
13       28452493           .....G..........T..TG..C...G.A....TC............CTG  28452443
13       31410278           .....G.TG...C....A.....C...GG..T...C......CA....C..  31410228
13       31812401           .....G.TG...........C..C.....A.T...C...........TC..  31812451
13       31935001           .....GT.....C..........C...A.A.....C.........T.TCTG  31935051
13       33237083           ..A.........C..C...TG..C...T.A.....C............CTG  33237133
13       34225630           .....G.TG........T.TG..C.....A.....C............C.T  34225680
13       35192169           .....G.TG...C....T.TG..C.....A....TC............C..  35192219
13       35201140           .....G.T..A..G.....TG..C...TGA......G....T.........  35201090
13       38415476           .....G.....AC......TG..C...TGA.....C...............  38415526
13       45185446           .......TA...C..A...TG..C...TGA.....C........T...C..  45185396
13       481533             .....G..A...C......TG..C..T.GA.....C............C.G  481583
13       1505900            .....G.TG...CA.........T...TGA.....C............C..  1505850
13       2665320            ..A..G..G...C..........C...TGA.....C........T...CAG  2665370
13       12999263           .......TG.CAC..........T....CA.....C..T.....T...CA.  12999213
13       14599069           ..A..G......C......TG..C...AGA..................CT.  14599119
13       25165232           .....GG............TG........A.T......T...G.AT..CTG  25165182
13       25746420           .......TG...C..A...TG..C...G.A.T...C...............  25746370
13       27063467           .....G.TT...C....T.TG..C.....A.....C............C..  27063517
13       27497796           .....T.TG..............C...TGA.....C.A..........CAG  27497846
13       31024706           .....G..A..A..T......C.C...TGA.....C...T...........  31024756
13       31643878           ........G..AC..T......GT.....A.....C...T.T.A....C.T  31643828
13       31722120           .....G.TA..............C..T.GA.TT..C..T.........CTG  31722170
13       31776691           .....G.TG..T......A....C.....A...C.C............CTG  31776741
13       34584474           .....T.TG...C......TG..C.....A.....C............CTG  34584524
13       34818879           .....G..A...C....T.TG..C.C...A.G.....T...T......C..  34818829
13       34822700           .....G.TA...C....T.TG..C.....A..................C..  34822650
13       35808477           .....T..A...C.......T..C...TGA.T...C............CTG  35808527
13       36509844           .....G.TG...C....T.TG..C...TGA......A...........C.G  36509794
13       36811104           .....G..G...C....T.GG..C.....A.....C...........TCTG  36811054
13       37092080           ..A..G..G...C..A.......C...G.A.....C.......C.T..CTG  37092130
13       37135548           .......TG...C.T.....G..T...AGA.............A....CTG  37135498
13       38174321           ..A..G..G...C.....CTG..T.....A..TC..............CTG  38174371
13       38340119           ..A..G.................C..ATGA....TC...........TCTG  38340169
13       40645073           .....G.T...T.......TG..C...TGA.....C............CAG  40645123
13       43246167           .....G..T...C..AT..TG..C...AGA..................C..  43246117
13       43380480           ..A..G..A...C...T..T...C...AGA.....C............C..  43380530
13       45011537           ..A..G....AT...........T..A.TA.T...C............CTG  45011587
13       765887             .....G.TG...C....T.TG..C...TG......C............C..  765837
13       2310276            .....G.TG...C....T.TG..C.....A.....C.........T..CTG  2310226
13       2719231            .....G....A.C.A..T..T..C.....A.....C.T..........CTG  2719181
13       3475095            .....G.TG..A........T..A..AT.AC...AC............C..  3475145
13       3787097            .....G.TG...C..A...TG..C...TGA....TC............C..  3787147
13       5477041            ..A..T......C..........C.C.TGA.TG..C..T...T.T...C..  5477091
13       10544146           .....G.TA...C....T.....C...T.A.....C....A..T....CTG  10544096
13       10998217           ..A..G......C..........T...AGAC....C..TG...A...G.TG  10998267
13       10999095           .....GAG....C...A..TG..T...GGA....TC............C..  10999045
13       11716620           ..A..G..A.A.C...A......C.....A.A...C..T.........CTG  11716570
13       12074894           .....T.TG...C..........C...TGA.....C............CTG  12074944
13       15083641           ..A..G......C.T.TG.....C....GA.....C............CTG  15083591
13       15245477           .....G.TG...C.T....TG..C....CA.T...C..T.........C..  15245527
13       16666388           ...C.G..A....G.....TG..C.....A.....C............CTG  16666338
13       17198065           .....G.TG...C....T.T...C...T.A.....C............CTG  17198115
13       24205684           .......TG...C....T.TG..C.....A.....C............CAG  24205734
13       24224400           .....G.TG...C....T.TG..C...TGA.....C............C..  24224350
13       29253843           ......TGG...C.A.T..TG..C.....A..............T...C..  29253893
13       29357638           .....G..A...C....T.TG..C...TGA..................CAG  29357688
13       31628225           .....G.TG........T.TG..T..T..A.....C............C..  31628275
13       31690961           .....G....A.....TT.T...C.G.AGA.....C.............GG  31691011
13       32932292           ...C.G......C..A...T...C..ATGA.....C............C.G  32932342
13       34606682           .....G.TG...C..........C...GGA.TG.....T......T..CTG  34606632
13       34813326           ..A..G......C..........T..A.CA.....G.AT........TCGG  34813376
13       34872354           ...C...TA...C......TG..C...TGA.....C...........TC..  34872404
13       35252317           .....G.TA...C......TG..C...........C.A..........CTG  35252367
13       35374722           .....G.TG...C....T.T...C.CAA.A.....C............CT.  35374672
13       36848483           .....G.T....C.....CGG..C...TGA.....C............CTG  36848433
13       37125189           .....G.TG...C....T.TG......TGA.....CA..........TC..  37125139
13       38189900           .......TG...C....T.TG..C.CA..A.....C...........G.GG  38189950
13       40522033           ..A..G.............TG..C...AGA.....C..T.....T....TG  40521983
13       40572015           .....G.TG...C....T.TG..C...TGA.....C...G........C..  40572065
13       45520010           ........T.A.C......TG..C..A.CA.A...CC...........C..  45519960
13       1292464            .....G.TG...C....T.TG..C.....A.....C...T.....T..C..  1292414
13       2654850            .....G.TG...CA.....TG..C...TGA.....C............CTG  2654900
13       3020168            .....G.TG...G...T..TG..C...AGA.....C............CAT  3020118
13       7327989            .....G.TG...C......TTG.C...G.A...C.C............CT.  7328039
13       11103690           .....G.TG...C.......G..C..TTGA..T...........TG..CT.  11103740
13       11158749           .....G.TG...C......TG..C...T....G..C...........TCTG  11158699
13       12128166           .....G.TG...C......TG..T....CA.....C............CTG  12128116
13       12339978           .....G.TG...C....T.TG..C.....A..T..C............C.C  12340028
13       12599128           .....G.TG...C....T.TG..C...TGA.....C............C.G  12599078
13       13182445           .....G.TG...C....T.TG..C.G...A.....C............CTG  13182395
13       14007907           .....G.T....C....T.TC..C.....AG..C.C.............TG  14007957
13       14610872           .....G.TG...C...TT.TG..C.....A.....C...........TCTG  14610922
13       15047180           .....G............C....C....TT.....C...TG...A.A.CAG  15047130
13       15336910           .....G..G...C.A..T.TG..C...T.A.....C............CAG  15336860
13       15874080           .....G.AT.T.....T...C..T...TGA.............T....CTG  15874130
13       16900655           ..A..G......C......GG..C...GTA.....CC...........CT.  16900705
13       17030280           .....G......G.A.T..TG..C...AGA............T....TCTG  17030230
13       22563331           ..A....TG...C....T.T.C.C...TTA..T..C.......A....C..  22563281
13       24657922           .....G.TG...C....T.TG..C.CA..A.....C............C..  24657872
13       25625776           .....G.TG...C....T.TG..C.C...A.....C............GTG  25625726
13       25653188           .....T.............GGG.C...GGA....AC..T......T...TG  25653238
13       25732107           .....G.TG....CA.....C..C...GGA.....C...........GC..  25732057
13       28787466           .....G.TA...C....T.TG.CC.....A.............AA...CTG  28787416
13       30720142           .......TG...C....T.TG..C...TGA.....C............C..  30720092
13       31686049           .....G.TA...C..A...TG..C....CAA.....CA..........CTG  31685999
13       32095953           .....G......C..A...TGT.C...TGT.....C............CTT  32096003
13       33055194           .....G.TG...C........C.C.....AA....C.......AG...CT.  33055244
13       35276961  ...T...CC.....G..........T..TG..C..ATGA.....C............CTG  35277020
13       35478875           .....T.TG...C....T.TG..C.....A.....C............C.C  35478825
13       35513101           .......TG.A.G....T.....C.....A..T.GC............CTG  35513151
13       36562021           .....T.TG...C......TG..C...TGA.....C..T.........C.C  36561971
13       36984877           .....G.TG...C....T.TG..C....T...G..C...........TCTG  36984827
13       37153573           .....G.TG.A.C..........C..ATGA...C..............CAG  37153623
13       42242400           .......TG...C....T.TG..C.CA..A.....C............CTG  42242350
13       43138581           .....G.TG...C....T.TG..C...TGA.....C............C..  43138631
13       43915357           .....G.T....C...TT.TG..C.CA..A.....C............C.T  43915407
13       45294008           .....T.TG...C...T.C....C...TGA.....CG............GG  45294058
13       46596713           ..A..G....AT....T...T..C...TGA..T..C...A.......ACT.  46596663
13       22937663           ...................TG..T........................C..  22937613
13       14702780            ....G.TG...C..........C.....A..................C..  14702731
13       37560016  ......ACT.....G.....T...........T...T.A....TC..........C.C..  37559957
13       14454793           .....G.TG..............C...TGA.....C.......A....C..  14454743
13       45440297   ..T.......A..G....A.A..........CC....A.....C............C..  45440238
                             \                                                 
                             |                                                 
                             G
13       3716848            .....G.TG...C..........T..A..A.....C........T...CTG  3716898
13       22620169            ....G.TG...C....T.G...C.....A............G.....C.G  22620120
13       26970051            ....G..G...C....T.TG..T.......T...C...............  26970100
13       39996946            ....G.T....C.......C..C.....A....TC............C..  39996995
13       45476355            ...C.....T..G..T......C...T.A..T..C............C..  45476404
13       2240136             ....G......C.A........C...ATA..T..C............CTG  2240185
13       4015364            .......T.T..C......TG..C...T......TC............CAG  4015314
13       23241577           .....G......C......T...C...........CCA.........TCGG  23241527
13       23249874           .....G.TG...C......TG........A.G...C............C..  23249824
13       25652891            ....G.TG...C....T.TG..C.C...A.....C............C..  25652842
13       37336092            ....GT....AC...T..T...A.......T...A.A.............  37336141
13       11350546           .....G.TG...C....T.TG..C.CA........C......G.....C..  11350496
13       11452962           .....G..A...CA.T...TG..C.....A...............T..C..  11453012
13       11539261           .....G.........T......GCC...CA.....C.......T....CTG  11539311
13       14634478           .....G.TG.C.C......TG..C...TGA.....C.........T..C..  14634528
13       23932703            ....G.TG...C.........CT...T.A.....C............CTG  23932752
13       26916555           .....G....TT...A.A.....C...AGA.....C............CAG  26916505
13       26963464      ........G.CT.A..........GG.......GA.....C............CTG  26963408
                             \                                                 
                             |                                                 
                             G
13       28561145           .....G.TG.A.C..........C...GGA.....C.T.....A...A...  28561095
13       10187726            ....G.TG...C....T.TG..C...TGA.....C............C..  10187775
13       11154969            ....G.TG...C......TG..C..TTGA.....C.........T..C..  11154920
13       12020824           .....T.T....C....T.TG..C...AGA.....C..T.....T..AC..  12020874
13       15005451            ....G.TA...C....T.TG..C...TGA.....C............C..  15005402
13       17059048            ....G.TG...A....T.TG..C...TGA.A................C..  17059097
13       23590799           .....G....A......T.GG..C...TGA.....C..........C.CTG  23590849
13       23850571            ....G......C......GG..C...TGA.A................CAG  23850620
13       24077745            ....G.AG...C..........C....CA....TC..TT.T.....TC..  24077794
13       24752125            ....G......C.A.T...G..C...TGA.T...C.......A....AAC  24752174
13       25606670            ...C...A...C....A.TG..C.....A.....C............CTG  25606719
13       33063711            ....G.TG...C...T..TG..C.....A.....C.AT.........C.C  33063760
13       41388028           .....G.TG...A....T.TG..A...TGA.....C.....T......C..  41388078
13       11079921  .......C-.G...G.T......T....TG..C......C....CG...C.......CTG  11079863
13       505460              .....GTG...C....T.TG..C..AT.......C............C..  505411
13       10979110            ....G.TG...C....T.TG..C....GA.....C............C..  10979061
13       12807950            ......TG...C....T.TG..C.C..TA.....C............CTG  12807999
13       14435260            ....G.TA...C......TG..T...GGA...........TG.....C..  14435211
13       19625728           .....G..AG..C...T..TG..A...TGA.....C.A...A.A.......  19625678
13       23774762            ....G.TG...C..........CA..TGA.....C...G.T......CTG  23774811
13       27620391            ......AG...C....T.TG..C...TG...T..C........T...CAG  27620440
13       27772479            ....G......C....A.GG..C..TGGA.....C............CTG  27772528
13       31398195            ....G.TG...C....T.TG..C....GA.....C.A...T.......G.  31398244
13       35905367            ....G.TG...C......TG..CCA...A.....C............CTG  35905318
13       40465031            ....G.TA........T.TG..A.CA..A.....C.....T......CTG  40465080
13       41201410           .....G.TG...C......TG..C...TGA.T...C............C..  41201360
13       38267078             ...G.T....C..........T...TGA..................C..  38267030
13       44250653             ...G......C..T.......T.....A.....C.....T......C..  44250701
13       10057435           ......TTG...C..........C...TGA.....C............CT.  10057485
13       38085528             ...G............A....C.C.TCA.....C............CTG  38085480
13       41615935            ....G.TG...C..........C..A..A.....C............CTG  41615984
13       42910140             ...C......C..T.......C...TGA.....C...T.A.......TG  42910092
13       14559861           .....G......C......TG..C.C..TT.T...C............C.T  14559811
13       37914833           .....G.TG........T.TG..C..ATGA..................CT.  37914883
13       41522732           .....T.TG.....A.T..TG..C.....A....TC............C..  41522782
13       3571327              ...G.T....C....T.TG..C....CA....TC............C.T  3571375
13       5734859              ...G..T.T.C.......C..C.A.TGA.....C............C.T  5734907
13       11221623           .......AG.....A........C..ATGA....TC............CTG  11221573
13       11583705           ..A..G......C....TGTG..T.................T...T..CTG  11583755
13       35939599             ...G......C......TG..C.CA..A....TC.........T..CAG  35939551
13       41845004            ...C..AG...C.....C....C...TGA.....C..AA........CTG  41844955
13       10665991    .....CT..A..G..A...C......TG..CC.C.CA.....C...........TCTG  10666048
13       43087811              ..G.................T..AGGA.....C............CTG  43087858
13       24185889              ....TG...C.A.T......C...TGA.....................  24185936
13       22824489              ....TG...C......TG..T...G.A.....G....G..........  22824442
13       37091075              ..G..T...A..T.......T...TG......C............C..  37091028
13       37455128           .....G...........T...GCCG....C.TT...............C.T  37455178
13       41023135              ....TG........T.TG..C.....A.....C............C..  41023088
13       8695467            .....C.TG...C....T.TG..C...TGA.....C...............  8695517
13       8829867            .....G.TA...C.......G..C...GGAC....C..G..........AG  8829817
13       11622661           ......TA...A...........C....TA..TAAC......CAT...C..  11622611
13       29585287              ..G......C.......C..C...TGA....TC......T.....C.G  29585334
13       35528047              ....TG...C......T...C...AGA.....C...........TCTG  35528094
13       41765306           ...G.G......C.......C..C.A...A.....C............CTG  41765256
13       44997735    .....CT..A..G......C..A...AG..C...TGA...........T......C.T  44997678
13       6176411               ....TG...C....T.TG..C...TGA.....C.............TG  6176364
13       10417679              ..G....A.A.A..A.....C...GGA.....C............C..  10417632
13       11088533           .....G.TG...........G..C..T.GA.....C.......AT...C.G  11088483
13       15778000           .....T.GT.A....T...TG..C.....A.T...C............C..  15778050
13       25738160           .....G.TG......C.......C...TGA.....C............CTG  25738210
13       27581417           .....G......A.....CTG..C..T.GA....AC............CTG  27581367
13       31663337            ....G.T....C.A....TG..C....GA.....C............CTG  31663288
13       38532620           .......TG...C......TG..T...TGA....T.............CTG  38532570
13       39504876           .....GT....TC......TG..C...TGA..T..C...............  39504826
13       18859190              ....TG...C....T.TG..C.CC..A..................CAG  18859143
13       45931296              ..G......C....T.TG..C.CA..A.T...C.AT...........C  45931343
13       10970280            ....G......C..........C...TGA....TC.............GG  10970231
13       36734883            ....G.TG...C......T...C.....A.....C............CTG  36734834
13       37514270           .....G.................C..ATTA..T..C..T.....T...G..  37514320
13       35483952           .....G.TG...C..C....G..T.....A...C...........T..CTG  35484002
13       30592667            ....G.TG...C....T.TG..C...G.A.T...C..T............  30592618
13       20630405           .....G..............C..C..T.CA....TC..TT...A....ATG  20630355
13       7720052                 ......AC......TG..C...........C............C.C  7720007
13       16105034           .....G.TG..........TG..C...AGA.....C........A...C..  16105084
13       35492038  .......T.GT...G.........T...TG..C...TGA.....C............C..  35491979
13       3494596   .....C.CT....C..T............G..C...TGA.....C.....G..T.C...T  3494655
13       8594397                 ..............TG..C..AGGT.T..TC..............T  8594352
13       11148292                 ......C..........C.....A.....C.T..C.....C.C..  11148248
13       25307770                 ........T........C..A..A.....C............CTG  25307726
13       570603                   .................C...T...G.C.C...........TC.C  570647
13       37091648                 ......C.......C..C...TGT.....C..............T  37091604
13       23831019                 .....AC..........C...TGA.....C............CT.  23831063
13       3495334             ....G......C......TG..C...G.A.....CA...........C.C  3495285
13       10871223                 ......C..........C...TGA.G...C..TT........C.T  10871267
13       10897426                 ..T...C..........C...TGAG....C............CTG  10897470
13       38063430                 ..G...C....T.T...C...TGA.....C...T.........TG  38063386
13       38487507                 ......C..........T..AT.A.....C.......C.A..CTG  38487551
13       44996027  .......CT.....GT.....C...T..GG.....TTGA.....C............C..  44995968
13       11384840              ..G.....AC..A....C..C.....ACT...C............CTG  11384887
13       31455821  ..C....CT.....G.TG...C....T.TG..C...TGA.....C...............  31455880
13       41144022            ....G.T..A.A....A.....C.G.GGA.....C............C..  41143973
13       47528337           ..A..G.T..A.C..............TGA...C..........T...CTG  47528387
13       37043440                  ............T...C...TGA.....C............C..  37043397
13       23280244                  ...A.C.A........C.....A.................TCTG  23280287
13       23366791                  .....C..A.......CG....A..T.TC.........T..C..  23366748
13       25681097                  .....C..........T..AT.A.....C.A.T........CA.  25681140
13       7137451                   .....C..A...TG..T..A..A.....C............A.G  7137408
13       11162369      ....T.....--.A...C...T..T...C...TGA.....C..T..T......C..  11162422
13       21176805                  ....CC....G..C..T.CA........C...T........CT.  21176848
13       38816787                  .....C..........C...TGA....T.............CTG  38816830
13       41785420                  .....CC.....TG..T....CA.....C...T........A..  41785463
13       8780061                 ...G..AC......TG..C.....A.....C...T......GTA..  8780016
13       11175175           .....G..A...C......T...C...TGA.......A...........TG  11175125
13       35234278           .....T.....AC..A...TC..C...TGA.....C.......A.......  35234328
13       16388782                  .....C......TG..C...AGA.....A.AA......T.AA..  16388739
13       11081482                  .....C......TG..T...G.A.....C............CT.  11081525
13       25665312  .......CTC....G.TA..TC........G.C....TA.....C............C..  25665371
13       31108344           .....G.TG...C..........C.....A.....C............CAG  31108394
13       41376507                   ....C..........C.....C..T.TG...........TC..  41376549
13       1764041   .......CTG..A.G.....A...........C.....A.....C....C...A...C..  1763982
13       45175099                  .....C..TA..G...C.....A.T...C.........T..CA.  45175056
13       11422551  ......ACT..A..G.A.......C.T.TG..C.....A.....C............C..  11422610
13       33594854                    ...C......GG..C...........C............C..  33594895
13       20008816                    ...C......TG..T...........C.........T.....  20008857
13       24560945                    ...C..........C..A..A...A.C............C.C  24560904
13       37613994                    ...C....T..C..T.....A.....C............C..  37613953
13       3748601                     ...C....T.TG..T.....A.....G............C..  3748560
13       9761728                     ...C....T.....C...TTT.....C...............  9761769
13       11563728                    ...C..........C.....A.....C..TT........CTG  11563769
13       14449837                    ...C.........CC.....A..................C..  14449878
13       14595181                    ...C..A.T.T...C.....A......G........A..C..  14595222
13       22881916                    ...C......TG..T.....A..T...............CTG  22881875
13       23311792                    ...C..........C...TGA.....C............CAG  23311833
13       25658565                    ...C......T...C.....A.....C............CT.  25658606
13       34373377                    ...C.......G..C.A......T...A...........C..  34373418
13       35571217                    ...C...T......C.....A.....C......T.....CT.  35571176
13       37820607                    ...C....T.TG..C...........C...T...A.......  37820566
13       42215750                    ..........GG..T.....A.....C.....T..T...C..  42215791
13       444301                      ...C..........CC...CA.....C............C..  444342
13       4908303                     ..........TG..C....CA..T..C............C..  4908262
13       10457616                    ...C..........C...TGAC.................CT.  10457657
13       13927196                    ...C.A..T.....C.CA..A.....C............C..  13927237
13       14621147                    ......C...TG.....A........C............C..  14621188
13       15932712                    ...C....T.T...C..C..A.....C............C..  15932671
13       21418161                    ...C....T.TG..C........T..C............C..  21418120
13       23306056                    ...C..........C...TGA.....C...T........CTG  23306097
13       31431707                    ...C......AG..C..A..T.....C..T.........C..  31431748
13       34793449                    ...C..........C.....A......A....T..A...CAG  34793490
13       35551020                    ...C....T.TG..C..T..A.....C............C..  35550979
13       37342178                    ...C....T.TG..C.....A.....C............CTG  37342219
13       38091292                    ...C....T.TG..C...........C..........C..GG  38091251
13       38145170                    ...C....T.TG..T...A.A.....C............C..  38145129
13       39076791                    ...C......TG..T...T.A.....C.......C....C..  39076832
13       42063596                    ........T.TG..C....G...T..C............C..  42063555
13       46364288                    ............G.T...TGA.....C.....T......CT.  46364329
13       10922014                    ...C....T.TG..C....CA.....C............C.C  10922055
13       11107192                    ..................TGA....TC.A.......TC.C..  11107151
13       11965393                    ...C..........C...AG.AG...C............CTG  11965434
13       12824189                    ...C....T.TG..C.....A.....C............C..  12824230
13       14913038                    ...C....T.T...C.C.T.A.....C............C..  14913079
13       14960341                    ...C......TG..C...TGA.....C............C..  14960300
13       15234313                    ...C....T.TG..C.....A.....C..T.........C.C  15234354
13       18692654                    ...C.A........T.....A.....CCT...........AT  18692613
13       19745787                    ...C......G...C...TG.....TC.....T.A....C..  19745828
13       22854001                    ...C......TG..T...T.A....TC............CTG  22853960
13       23299665                    ....A.T.......C..A..A.....C............C..  23299706
13       23350648                    ...C....T.TG..C.C...A.....C..T.........C..  23350689
13       23830519                    ...C.......G..C..C.TT.....C............CAG  23830560
13       25206339                    ...C....T.TG..C.C...A.....C........G...C..  25206380
13       25705381                    ...C.......G..T...T.A..T........TG.....CA.  25705422
13       26195886                    ...C....T.TG..C...GGA.....C............CT.  26195927
13       26640754                    ...C...T...T..A...TGA..................C..  26640795
13       30024593                    ...C......GG..C...TGA.T................C..  30024552
13       32772382                    ...C......TG..C...AGA..T..C........T...C..  32772423
13       34616655                    ...C....T.TT..C...TGA.....C............C..  34616614
13       36281629                    ...C....T.TG..C.CC..A.....C......C.....C..  36281670
13       36924792                    ...C....T.TG..C...TGA.....C............C..  36924833
13       36983320                    ...C....T.TG..C.....A.....C............C..  36983279
13       37239547                    ...C....T.TG..C...A.A.....C............C.C  37239506
13       37272563                    ...C....T.TG..C.....C.....C............CTG  37272604
13       37600166                    ...C....T.....C....T...T..A............CTG  37600207
13       39284725                    ...C....T.TG..C...TGA..................CA.  39284684
13       39916727                    ...C.A....TG..T...GGA..............T...C..  39916686
13       43391385                    ...C..........C...AGA.....C.....T.C...A...  43391426
13       45171742                    ...C..........T...TCA.TT..C..T.........C..  45171701
13       46487920                    ...C...T......C....CA.....C.........T..CTG  46487879
13       47232335                    ...C....T.TG..C.CA..A.....C............C..  47232294
13       30386468     ....CT.....G.TG...C....T.TG..C...A.A.....C............C.C  30386412
13       1730044                     ...C......TG..C...TGA.....C.............AG  1730003
13       2211904                     ........T.TG..C.C..CA.....C............C.T  2211945
13       8999036                     ...C....T.TG..C..T..A..................C.G  8998995
13       9918161                     ...C....T.TG..C.C...A....AC............C..  9918120
13       10424188                    ...C......TG..C...TGA.....C.............TG  10424147
13       10649935                    ...C....T.TG..T.....A.....C.A..........CTG  10649976
13       10682276                    ...C....T.TG..C.C...C.....C............CTG  10682235
13       10923195                    ...C...T..TG..C...TGA.....C............CTG  10923236
13       11730389                    ...C....T.TG..C.....A.....C............CTG  11730430
13       12612523                    ........T.TG..C.....A.....C............CTG  12612564
13       14503635                    ......A...TG..C..T.GA.....C............CT.  14503676
13       14584961                    ...C....T.TG..C...TGA.....C............C..  14585002
13       14700956                    ...C....T.TG..C....GA.....C............CTG  14700997
13       17679502                    .....TA...TG..T.....A.....C............CTG  17679461
13       22747056                    ...C....T.TG..C.....A..A..C............CTG  22747015
13       22889144                    ...C....T.TG..T...T.A.....C............C..  22889185
13       23178708                    ...C....T.TG..C.C...A.....C............C.G  23178749
13       23312207                    ...C.A.....G..C...TGA.T.........T......C.T  23312248
13       23551636                    ........T.TG..C.C...A.....C..T.........C.T  23551595
13       23965906                    ...C....T.TG....CA.......TC............C.G  23965947
13       24044602                    ...C....T.TG..C.C.........C............CTG  24044643
13       24279443                    ........T.TG..C...TGA.....C............C.C  24279484
13       25334523                    ...C....T.TG..C.CA..A.....C............C.T  25334482
13       27064409                    ...C..A...TG..C..C..C.....C............C..  27064450
13       28584895                    ...C....T.TG..C....TA..................C.C  28584936
13       29089921                    ...C....T.TG..C.....A.T...C............C.T  29089880
13       29593191                    ...C....A.TG..C...GGA.....C............C.C  29593150
13       33186819                    ..............T...TGAC....C..T......T..CTC  33186860
13       33428553                    ........T.TG..C.....A..T..C............CTG  33428512
13       34520467                    ...C....T.TG..C.....A.....C......G..T..C..  34520426
13       35700811                    ...C......TT..C.....A.T...C..T.........C.C  35700852
13       38178175                    ...C....T.TG..C.C..CA.....C............C..  38178216
13       38354251                    ...C....T.TG..C.....A.....C............CAG  38354210
13       38371263                    ...C....T.TG..C.CA........C............CA.  38371222
13       38632497                    ...C......GG..C...TGCA....C..T.........C..  38632538
13       40779830                    ...C....T.TG..A.....A...............T..C..  40779789
13       41681886                    ...C..C...TG..C.CA..A..................C..  41681845
13       44251290                    ...C....T.TG..C.....A.....C............CT.  44251331
13       45546233                    ...C....T.TG..C.CA..A.........A........CT.  45546274
13       394816                      ...C....T.TG..C...AG......C............C.G  394857
13       1101951                     ...C....T.TG..C..T.GA.....C............C..  1101910
13       2193426                     ...C....T.TG..T.C..CA.....C..T.........C.G  2193385
13       2840354                     ...C....T.TG..C.C..GA....TC............C..  2840313
13       7816167                     ...C....T.TG..C.....A.....C............CTC  7816126
13       8729101                     ...C....T.TG..C...TGA.....C............C..  8729142
13       10336566                    ...C....T.TG..C.CA........C............C.G  10336607
13       10789793                    ..............T....TT.....C.T..AA..TTAG...  10789752
13       10881439                    ...C....T.TG..C...GGA.....C............C.G  10881480
13       12541902                    ...C....T.T...C...GGA..G..C.........A..C..  12541861
13       13856525                    ...C....T.TG..C...TGA.....C............C.T  13856566
13       14603712                    ...C....T.TG..T....GA.....C...A........C.G  14603753
13       14879404                    ...C....T.TG..C...TGA.....C.A............C  14879445
13       15266373                    ...C....T.TG..C.CT........C............CAG  15266414
13       15328908                    ...C....T.TG..C.C...A.....C..T.........C.G  15328949
13       15347059                    ...C....T.T...C.CA.GA...................GG  15347100
13       17332820                    ...C....T.TG..T.CT..A.....C............C.C  17332861
13       23290858                    ...C......TG..C...TGA.G..TC.........T.T...  23290899
13       23300420                    ..........TG..T..A..A....GC............CAG  23300461
13       24371143                    ...C....T.TG..C.....A..T..C..TT........C..  24371184
13       24506957                    ...C....T.TG..C.CT...............C....TC..  24506998
13       24713786                    ...C....T.TC..C.....A.....C..T......TC.C..  24713745
13       25367720                    ...C.A........C...TGAC...AC.....T......C..  25367761
13       26782333                    ...C....T.TG..C.C...A.....C.....T......C..  26782292
13       26950326                    ...C....T.TG..T..T..A.....C............C..  26950285
13       27933816                    ...C....T.TG......AGA.....C............C..  27933857
13       29038533                    ...C....T.TG..C.C.T.A....T.A...........C.G  29038492
13       29218912                    ...C.T..T.T...C...TGA.T...C..T.........C..  29218953
13       29297065                    ...C....T.TG..C.C...A.....C............C.C  29297024
13       29788936                    ...G....T.TG..C....TA.....C............GGG  29788895
13       30538999                    ...C....T.TG..C...AGA....AC............C.G  30539040
13       31186027                    ......A...TG..C...AGAC....C............C.T  31186068
13       31472940                    ...C....T.TG..C.CC..A.....C..T.........C..  31472899
13       31699024                    ...C....T.TG..C...TGA.....C............CTG  31698983
13       32709128                    ...C....T.TG..C...AGA.....C...........TC..  32709169
13       34229925                    ...A....T.TG..C.CA..A.....G............C.C  34229966
13       35667723                    ...C....T.TG..C...A.A.....C............C..  35667682
13       36203292                    ...C....T.TG..C..A..A.....C..T.........C.G  36203251
13       36687512                    ...C....T.TG..C.CA..A.....C............CTG  36687553
13       36700740                    ...C....T.GG..C.C...A.....C............CGG  36700781
13       37124870                    ..C....T..TG..C.............CT......T..CTG  37124829
13       37169143                    ..........A...C..AT.A.T...CA...C.....CTC..  37169184
13       37326723                    ...C....T.TG..C...TGA.....C..T.........C..  37326764
13       37369514                    ......A...TG..C....CA.....C..T.........CTG  37369555
13       37635107                    ...C....T.TG..CC....A.T...C............C..  37635148
13       38323770                    ...G..A.A.....C...TGA..T..C...A........CTC  38323729
13       38510926                    ...C....T.TG..T...T.A.....C.........T..CGG  38510885
13       38770108                    ........T.TG..C.CT........C.T..........CTG  38770149
13       39723437                    ...C....T.TG..C...A.A.....C...........TCTG  39723396
13       40276679                    ...C......GG..A...T.A.....C............CTG  40276720
13       41515857                    ...C....T.TG..C.CT..A.....C............C..  41515816
13       41978144                    ...C....T.TG..C....CA.....C..TT.........GG  41978185
13       42336016                    ...C......TT..C....GAC.................CTG  42335975
13       44973709                    ...C......TG.GC...TGA.....C............CTG  44973668
13       46664217                    ...C....T.TG..C.CA..A..................CGG  46664176
13       47363163                    ...C....T.T...C...TGA.....C............C..  47363204
13       47580372                    ........TGTG..C....T......C............C..  47580331
13       25707386                    ...C....T.TG..C.....A..................C..  25707427
13       37105324                     ..C..........T...TGA.....C............CTG  37105364
13       36999776    .....CT.....G..-..........T...AC..TGA....GC.....T.TG......  36999720
13       8591100     .....CT.....G......C......TT..C...TGA.....C...............  8591157
13       4447893   ..C....CT.....G.AG...C.A........A.....A.....C.............    4447950
13       7242046                     ...C......GG..A.....A.....C...T....T....TG  7242087
13       9046481                     ...C....T.TG..C.CA..A.....C............C..  9046522
13       9217157                      .......T.....C..T..A.....C...A........CTG  9217117
13       23720380           .....G....A............C...GGA..T..A............C..  23720430
13       28258934                    ...C....T.TG..T...T.A.....C............C..  28258975
13       38389914                     ..C......GG..C.....C.T...CC...........C..  38389874
13       38768034           .....G.TG........T.TG..C.....A.....CA...........C..  38767984
13       680194                       ..C...T..GG..C....CA.....G............C..  680234
13       8278859                      ..C....T.TG..C..T..A.....C............C.G  8278819
13       28074317                     ..C....T.TG..C.....A.T...C..TT...........  28074357
13       10681507  ..C....CT....A..T-.....A..T.TG..C.....A...A.C............CTG  10681565
13       110385                       ..C......TG..C....CA.....C........A...CTG  110345
13       11119368                    ..........TG..T..AT.A.....C............CA.  11119409
13       16454695                    ...C....T.TG..C.....A..T..C.......A....C..  16454654
13       25754646                    ...A....T.TG..C....CA.....C............C.T  25754605
13       33708542                    ...C......TG..C.....ACT........A...T...C.T  33708583
13       34368175                    ...C....T.TG..C...G.A.....C.T......T....T.  34368134
13       40790140                     ..C....T.AG..C....GA....TC...........TC..  40790100
13       43467909                    ...C....T.TG..C....GA.....C.....T........G  43467950
13       46134207                    ...C....T.T...C..CTGA..T..C............C..  46134248
13       46308133                      .....T......T.....A..T..C............CA.  46308094
13       13200438  ..C....CT.....G.TG..............C...T.A.....C............     13200494
13       20922988                      ............C...TCA.....C.....T......C.C  20922949
13       23604207  .......CT............C..........C...TGA.....CC.A.........     23604263
13       44486228                    ..A...........C.....A.....C.A.....A....C.G  44486269
13       11033857  .......TTG.A..G..A...C.A.A......C...TGA.....C............-..  11033915
13       16037835                    ...C........T.C...TG...................C..  16037794
13       12343963  ..C....CT.....G.TG...C..........C...AGA.....C............     12343907
13       47471466                    ..............C...G.A..T..C....A...T....GG  47471425
13       8874321                       ......TG....C....CA.....C...........GCTG  8874360
13       11354121  .......CT..A..G.T...TC...T.....CC..T..A.....C............     11354177
13       36032905  ..C....CT.....T.TG...C....T.TG..C...........C........T...     36032961
13       10730813  .......CT.....G..A..TC..........C....CA.....C...........A...  10730875
                                                                           \   
                                                                           |   
                                                                         GGG
13       37812444  .......CT.....GTTT.....A.T......T....CT.....C........T......  37812504
                                                                           \   
                                                                           |   
                                                                           T
13       39867219              ..G.....-.......G...C...TGA....T.............CT.  39867173
13       40260803  ......ACT.....G.TG..-....T..TG..C.....A.....C...............  40260745
13       2230976                     ...C....T.TG..C.C...A.....................  2230935
13       32148240                    ...C....T.TG..C.....A.....C............C..  32148199
13       10354774                    ...C....T.....T...TGA.....C............CTG  10354733
13       23261506   ....CA.T..A..G.A....C.TT...TG..C...TGA..............TT..-..  23261563
13       38543588           ..A..G.....-.G.........T...GGA.T..T......T.....TCTG  38543637
13       41057646  ......ACT..A..G.TA......A...AG..C....CA.T.................A.  41057586
                                                                           \   
                                                                           |   
                                                                           T
13       45234695                    ...C......TG..C...GGA.....C............C.T  45234736
13       10784956   ......CT..A....T....C....T.GG..CC.T..A............CA....-.T  10784899
13       22701438           .....G.TG...C......AG..C..A.CA.....C..T.....T...C..  22701488
13       10797935                        ..T.......C.....T.....C.......C....C..  10797972
13       2458941   ..C....CT..T..G.TG...C......TG..C...........C..........-....  2458883
13       6247646                         ....T.T...T...........C...........GC..  6247609
13       18029801                        ..........C.A.G.A..................CTC  18029764
13       19500493                        ......TG..C.....A..T...............C..  19500456
13       21674765                        .........GC...AGA.....C...............  21674728
13       23050044  ..C....CT.....G.TA...C....T.TT..C.....A.....C.C........-....  23049986
13       36320272                        ......AG..C........T..C............C.G  36320235
13       45727943                        ...T.....TC...TGA.....C............C..  45727906
13       12390224                        ......TG.CT....TC.....C............C..  12390261
13       18081393                        ..........C.....A.....C.A....C....TCTG  18081356
13       22726316                        ...A......C...TGA.....C............C..  22726279
13       24046658                        .........GT.............C..........CT.  24046621
13       27592288                  ....AC.T........C...........C.C......T...C.T  27592331
13       27991783                        ..T...T...C...T.A.....C.AT.........C..  27991746
13       35284142                        ..........CC..T.A.....C...T.........TG  35284179
13       38408617                        ..........T....CA....TC............C..  38408580
13       38707728                    ...C.......T..C...GGA.....A............C..  38707769
13       45437075                        ....T.TG..C....CA.....C............C..  45437038
13       35022500  ..C....CT.....G.TG........T.T...C....GA.T...C.............G.  35022560
                                                                          \    
                                                                          |    
                                                                          T
13       8567148                         ......GC..C...T.A.....CG...........CTG  8567111
13       10751972                        ....T.TG..C.....A.....C.....T......CTG  10752009
13       29788275                        ....T..G..C..A.CA.....C.............GG  29788238
13       32537734           .....G.....-...A.T..C..A...TGA.....C.....T.A.....GG  32537783
13       38052330                        ...T..T.......TGA.....C............C..  38052367
13       38792563                        .......G..T..T..A.....AA...........C..  38792526
13       42190685                        ..A...TG..C...A.A.....C..T.....T....G.  42190648
13       43377143                        ...T......C...A.C.T.....C......T...C.T  43377180
13       3140084                         ......GG..C..T..A.....CC...........CTG  3140121
13       15834171                        ......AG..T...T.A....AC.............TG  15834208
13       16428456                    ...C......TG..C...TGA....TC............C..  16428497
13       23096148                        ......GG..C...AGA.T...C...G...........  23096111
13       25450814                        ....T.TG..C...T.T.....C..T.........C..  25450777
13       30325967    .....TT.....G.AG..........GG..C..T..A....T.A...........     30325913
13       36108280                        ..A.......T...GGA..T..C............C.G  36108243
13       43505894                        ....T.T...C.CA..A.....C............CAG  43505857
13       11462726  ..C....CT..A....TG...C....T.TG.TC...A.A.....C..............-  11462667
                                                                          \    
                                                                          |    
                                                                          T
13       11141758           .....G......C..........C...TG...T.GC............A..  11141808
13       26476756                        ..........C....TA..................CTG  26476793
13       33314092                         .........CG....A.....C.............GG  33314128
13       31159629                         .....TG..T...T.A.....C............C..  31159593
13       10373745    .....GT.....G.......-.....TG.GC....CA.....C............CAG  10373689
13       2305151                         ..........T..T.CA.....C............C..  2305188
13       4365155                     ...C....T.TG..C...........C......G.....C..  4365114
13       33330670    .....CT.....GT.....A....T.....C...TGA.................-...  33330614
13       34773645                    ......A.......T....GA.T................CTC  34773604
13       37925036           .....T......C..AT......C..ATGA.....C............CTG  37925086
13       34564713     ....C........AG...C....T.TG..C..A...........T..T......-.C  34564658
13       21226909  ....A..CT.....G..T....-.A.T.GG..C...GG......C...........TC..  21226967
13       11049275           .....GA.A.A.C.......G..C....GA.................TC..  11049225
13       13116852  .......CT.....G.TG...C....T.TG...AG........TC..A......-.GA..  13116794
13       22866693                    ...C......TG..C.....A..A..C.AT............  22866652
13       27757758           .....G.TG....-.......C.C.......T..AC.........T.TCTG  27757709
13       35282817                         ..T......C...TGA....T.........T...C..  35282853
13       28880537                    ...C....T.TG..C.CA..A.....C............C..  28880496
13       37280501                    ...C....T.TG..C.....C....TC............C.G  37280542
13       11748429                          ........T...T.A.........T...........  11748464
13       16571639           .....G.TA...C.........TC....GA..................CTG  16571689
13       26806919      ....T..A..G..A..............C...GGA.....C............-GG  26806973
13       4632946                           ........C...TG......C............CT.  4632981
13       17082310             ...G......C....T...........A.T...C...........GCT.  17082358
13       3017132                           ....TG..C..T....A...C............CTG  3017167
13       15518092                    ...C....T.TG..C.C...A.....C............C.G  15518051
13       3502916                         ..........C....CA....TC............C..  3502953
13       35238064                    .........AT.G.T....CA..T..CA...........C.C  35238105
13       37754091           .......TG...C.A..T.TG..C.CA..A.....C............CT.  37754041
13       11384351                   ....C..........C...T.A..................C..  11384309
13       21712945                        ..........C...........C..AT...A....CAG  21712982
13       23199842                           .......C...ACA..T..C............CT.  23199808
13       31597994  .......CT....A...A.AC.A.-.......C...TGA.AG..C.............TG  31598052
13       34850622           .....G..........G......C...TGA..T.AC............C..  34850672
13       35227272                          ........C...TGA.....C.............G.  35227307
13       45297096           .....G......C.......G..C.....A.....C.......CT.AA..T  45297046
13       28576735                            ......C...........C...T........CTG  28576768
13       2225630            ..A..G..T.T.....A...G..C..A.TA.....C........TG....T  2225580
13       38512191                  .....C.A.....G..C...TGA.....C............C..  38512234
13       41724576           ......TTG...C........G.C...TGA.....C...T....A...C..  41724627
                                                                              \
                                                                              |
                                                                              C
13       11802314         .....C.GT.....C.A..T.....C.....A.....C............     11802265
13       35511916                             .....A..A........C............CTT  35511948
13       23944435           ..A..G......G.......C..C.........................-T  23944484
13       27385323                             .....T.....AC...........T.....C..  27385291
13       40825655              .........C.....-....C....CA.....C............CAG  40825701
13       25629225             ...T.A.T..C..........C...........C............C..  25629177
13       37537980                          ........C...TGA.....C.............T.  37538015
13       9413144            .....T.TG....A.....T...C.....A.....C.............    9413192
13       35016319           .......TG..AC....T.TG..T..T..A....TC.............--  35016271
13       23569225          ......G....CAC......TG..C....CA.....C............-..  23569275
13       40938897                         ............TTGA....T....T.......GC..  40938861
13       23176820                              ....C.............AGT.T......C..  23176789
13       37253188           .....T.TG..........TG..C...TGA.....C.............    37253236
13       46549402           .....GT.....C......T...C........T..C............-..  46549353
13       14997875           .....G.TG...C...GT.TG..C...........C............-.C  14997924
13       22749355           ...G.G..A..CC..........C.....A.....C............     22749402
13       36138697           .....G.TG...C.......G..T.....A.....C............     36138650
13       7038182            .....G.TG..............T...ACA.....C..T.........-.T  7038231
13       1971672             ....GG....A......C....C...TGA.....C.............    1971625
13       10765391                               ...C.....A.....C..A.....T..TC..  10765421
13       14900280           .....G.TG...C..........C...TGA.....C............     14900327
13       35454370           .....G.TG...C....T..G..C...........C........A...     35454323
13       23935841           .....G.....C......CT...C.....A.....C............C..  23935790
                                                 \                             
                                                 |                             
                                                 G
13       7748465                                 ..C........T..C............C..  7748494
13       7848540                                 ..C.....A.....C............C..  7848511
13       25685806                                ..C.....A.....C............C..  25685777
13       43170475                                ..C....CA.....C...............  43170504
13       37581902           .....G.TA.A.C..........C...TGA.....C........A..-...  37581853
13       6858225                                 ..C.....A.....C............C..  6858254
13       8569721                                 ..C.....A.....C............C..  8569750
13       9994397                                 ..T...........C............C..  9994368
13       14311363                   ....A..AT......C.....A....T.............CTT  14311405
13       34814851                                ..C..T..A.T................C..  34814880
13       45111076                                ..C.....A.....C............C..  45111105
13       8556358            .......TA...C..A...TG..C...........C...........      8556312
13       12267348                                ..T....CA.....C............C..  12267319
13       17053580                                ..C....TA.....C.............TG  17053609
13       17458815                                ..C...T.A.....C............C..  17458786
13       23587690                                ..T.....A.....C.....G.......TG  23587661
13       28100035                                ..C.....A.....C.T..........C..  28100006
13       31954715                                ..C.....A..................C.T  31954744
13       37108061                                ..T.....A.....CA...........C..  37108090
13       37617398                                ..C...TG......C............C..  37617427
13       41618337                                ..T.....A.....C............CAC  41618366
13       24021258  ..C....CT.....G.TG...C....T.TT..C...TGA.....C..T.........C..  24021198
                                                 \                             
                                                 |                             
                                                 G
13       40486622           .....T......C....-.....T..A.TA.....C..........C.CTG  40486572
                                                 \                             
                                                 |                             
                                                 G
13       1347598                                 ..C...T.A.....C..T.........C..  1347627
13       10465287                                ..C..T..A.....C............C..  10465316
13       10486210                                ..C.....A..T..C............C..  10486239
13       24811391                    ...C......T...C...TGA............CA....CTG  24811433
                                                \                              
                                                |                              
                                                G
13       25652452                                ..C.....A.T...C............CTG  25652481
13       25658040                                ..C.....A....T....T.......TCT.  25658011
13       26745826                                ..C...T.A.....C.A.T........C..  26745797
13       32396149           ..C....TG...C......TG..C...TGA.....C..............-  32396099
                                                                           \   
                                                                           |   
                                                                           A
13       34886938                                ..C....CA.....C............CTG  34886967
13       35489967                                ..C.....A.....C............CTG  35489938
13       35690773                                ..C.....A.....C..T.........C..  35690802
13       37120726                                ..C.....A.....C............CAG  37120755
13       37381480                                ..C....GA.....C..T.........C..  37381451
13       38643619                                ..C.....A.....C............CTG  38643590
13       39302079                                ..C...G.A.....C........G...GGG  39302108
13       39681635                                ..C.....A.....C............CTG  39681664
13       41138698            ....G..A.A.C..........C...GGA.....C............     41138652
13       45213881                                ..C...TG......C............CTG  45213852
13       46234744                                ..C....G......C.T..A...T...C.G  46234773
13       41835855                                 .....TGA..................C.G  41835883
13       4233880         ..A.....T......C.....C....C...........C..T....          4233925
13       43268520  .......CT.....G......C........G.C..A..AA.TA..C-.T...........  43268462
13       24810151           .....G.TG...C.A.....G..C...TGA.....A.............G.  24810202
                                                                          \    
                                                                          |    
                                                                          T
13       37114634                                ..T.....A..................CTG  37114663
13       37279481                  .....C......T...C.....A.G...C............C..  37279438
13       40975708           .....G......A.T..-----.C.....A.....C........T...C.G  40975663
13       2357916              ...T......C..A...GG..C...AGA.....C...........-..G  2357963
13       41142740                   ....C....TGT...C.....A.....C...T...........  41142698
13       3117215            ....G.G.A...C...T..GG..C.....A.....C.........--...C  3117263
13       37118050  ......ACT.....TT.A..T...........T...G.......-............CTG  37117992
13       40916113                                   ...........C............C..  40916087
13       40931420   ......CT.....G......C......GC..C.G.T.A.....C..............T  40931479
                                                                \              
                                                                |              
                                                                C
13       34233114  ..C....CT.....GTTG...C....T.G..C-.....A.....C............C..  34233172
13       14509516           .....G.....C.G.A.T.G...-.....A....TC............CTG  14509467
13       28042034                    ........T.T...C...........C............C..  28042075
13       35734445                       ..........C-...A.A.....C.............T.  35734482
13       37328247  ....C..CT..A..G..G.............T-.....AC...AC.............GG  37328189
13       14751606                                   .....A.....C............C.G  14751580
13       17544227                    ...C....T.T...C.....A.....C...............  17544268
13       23559424                                   ....GA.....C............C..  23559450
13       37206444                    ..T.....T.TG..-....GA.....C............C..  37206484
13       39237523                    ......A...TG..C...........C..TG........C.T  39237564
13       12517416                                ..C....GA.....C............C..  12517387
13       14621452                                   ...A.A..................CTG  14621478
13       27427992                                   ..........TC.A..........CTG  27428018
13       29644856                                   ....CA.....C............C..  29644882
13       31686840                                   ...........C........G...CAG  31686866
13       31716003           ..A..G......A.AA.T....C-.....A.....C............CTG  31715954
13       35643145                                   ..T..A.....C............C..  35643171
13       40555511                                   ..T........C............CAC  40555485
13       44066677                     .........TG..C.G.A.A.....C.............GG  44066637
13       45188031                                   .....A.....C............C.G  45188005
13       13358546                        ..........-..A..A.....C.........T.TCTG  13358510
13       10611332                                   ...A.C.....C...T........C.G  10611306
13       29748707                                   ...A.C.....C............C.G  29748681
13       30678090                    ...C...T...C.T-.....A.T...C............CTG  30678130
13       35683814                                   .....A.....C............CTG  35683840
13       38649720                                   ....GA....TC............CTG  38649746
13       42561124                                   ........T..C.AT.........CTG  42561098
13       21650683                                   .....A.....C...T...........  21650657
13       45184759  ......CCT..A..G..T...C..........T..T.......---...........CGG  45184703
13       37894846            ....T..A.A.A..........T..A..AAAT..C........--.....  37894893
13       463834                                      ..........C............C.C  463809
13       39914605                                    ..T..A....C..G.........C..  39914630
13       37857240  .....C.CT.....G....T.C..TT......CG..A.C....---...........C..  37857184
13       38572857                                   ...........C............CTG  38572883
13       38676278                                    ..G..............T.....CTG  38676303
13       43344233                            ......T.....A.....C...T...........  43344199
                                                      \                        
                                                      |                        
                                                      T
13       8835426      ....CT.....G.TG...C....T.....C..T.GA....TA.A..........C..  8835369
                                                                \              
                                                                |              
                                                                C
13       37778182  .......CT............C.A.T...C..T...G.A.T.---.....T.......TG  37778238
13       45285042                    ...C......T...C.-...A.....C........A....GG  45285002
13       9131089            .....G.TT..AC..........C.-.AG.....TC............C..  9131040
13       25694776           .....-.....AA..A.......C...T.A.....C............     25694730
13       14450514                                     ...A.....C............C..  14450538
13       34817160                     .........TG..CC....A.....C............C..  34817120
13       15314615                    .......TT.....C.--..A.....C............C..  15314576
13       23432105    .....CT.....T.TG...A.A.T......CA..........C............CTG  23432163
                                                       \                       
                                                       |                       
                                                       G
13       35004323                                      ........C............C..  35004300
13       25806905  .......CTG....G.T..T.C..A...T...T..-........C.........T...TT  25806963
13       41368839                        ..T.......T...T.A....TC............C.T  41368876
13       19236398  .......CT.....G.....-.......TG..T....TA..T.TC............C..  19236340
13       10577386                                      ........C............C..  10577409
13       21346506                                      ..A.....C............C..  21346483
13       25669038                                      ..A.....C............CTG  25669015
13       27422175                                      ........C............CAG  27422198
13       27786121                                      ........C............C..  27786144
13       36720777                                      ..A..................C..  36720800
13       39528710                                      ....T...C............C..  39528687
13       44804079                                      ..A.....A............C..  44804056
13       38746870  ......TCT.....G......C....T.T...C.....T..T...........T...CAC  38746930
                                                        \                      
                                                        |                      
                                                        T
13       17792931                    ...C....T.TG..TA....A.....C.............-G  17792971
13       46140935                                      ..A.....C.....T......C..  46140912
13       23650434   ....C.CT..A..G......C....T.TG..C.....A.....C...TG.......CT.  23650493
                                                       \                       
                                                       |                       
                                                       G
13       41735093             ...C......C..........C..A..A.AT..C..G.A....T..C..  41735142
                                                       \                       
                                                       |                       
                                                       A
13       25625578   ......CT..AC.............T.TG..C....CA..-...............CTG  25625520
                                                                \              
                                                                |              
                                                                C
13       41233745  .......T-.....GTTA...C..T...TG..C....CA.T...C.......A....C..  41233686
                                                       \                       
                                                       |                       
                                                       G
13       43217971                                       .......C..T.....T...C..  43217993
13       21260667                    ...C....T.TG..T...TGA.....C.............-G  21260627
13       24181304                        ....T.TG..C.A...A.....C............C..  24181267
13       10752079  .......CT.....G.....A...............G......TG....AT......C..  10752139
                                                          \                    
                                                          |                    
                                                          A
13       2180921   .......CT.....G.TG...C.....ATG.......CC.....C............CTG  2180981
                                                          \                    
                                                          |                    
                                                          A
13       11985550  .......CT..A..G.TG...C......TG..C...AT...................CTG  11985490
                                                          \                    
                                                          |                    
                                                          A
13       11080619                    ..............T...TGA..................     11080657
13       18181355                                        ......C............C..  18181376
13       41328441    .....TT.....G..-.....A......C.C.....AG....C............     41328494
13       25297659                                   .....A.....C............C..  25297685
13       33952518           .....G.TG...C....T.TT..-.....A.....C...T...........  33952469
13       46075123                                        ......C............CTG  46075144
13       10184723                                        ......C..TA........C..  10184702
13       11714566                                      ..A.....C............C..  11714543
13       12785448                                        ......C............CTG  12785469
13       17495132                                      ....A...C...T.........TG  17495109
13       23278486                    ...C........G.C...TGA..................     23278448
13       26668472                                        ...T..C............C.T  26668493
13       27538648                    ...C.....CTG..C...........C............     27538610
13       28496210                    ...C..........T...TGA.....C............     28496248
13       39620009                                        ......C............C..  39619988
13       9676992   .......CT.....C.....AC..........A.-.TG...................CTG  9676934
13       34788224             ...G..T.A.C..........C...TGA.....C....-.......C..  34788271
13       37203972  ...G...CT..T..G.TG......A.T.....C.....-...C.C............C..  37204030
13       38673067           .....T.A....C.......GG.C..TTC...................C.G  38673118
                                                          \                    
                                                          |                    
                                                          A
13       32484573  .......CT.....G..T..............C..TG.-..T..C.A.............  32484515
13       37411725  .......CT....GG.TG..AC..........C...G.-.....C........TT..C..  37411783
13       23310938   ....CC.C....C.....T.C...T......TG..G.-.....C............C.C  23310995
13       41625128                  ............TG..C.....A..T................-G  41625171
                                       \                                       
                                       |                                       
                                       A
13       9104581   ..C....CT.....G.TG...C..........T..TG.-........TG........A..  9104639
13       22603322                                         .....C...............  22603302
13       23305751                                         ..................C..  23305731
13       41117265                                         .....C...............  41117245
13       42960713                                         ..................C..  42960733
13       13212525                    ...C......TG..C...TGA.....C...........-.T.  13212485
13       677606                                           .....C............C..  677626
13       1341656                                          .....C............C..  1341636
13       1539730   ..C....CT.....G..G..TC......T...C.--.....................C.C  1539789
                                                          \                    
                                                          |                    
                                                         GA
13       3906777                                          .....C............C..  3906797
13       10450612                          ......G.C...G.-.....C............CTG  10450578
13       12291725                                        ......C............C.G  12291704
13       13833405                                     .........C............C..  13833429
13       14294325           ...............T...TG.....---A.G...C..T..TG.......C  14294278
13       16631647                                         .....C............C..  16631667
13       19716507                    ...C......T...C...T.-.....C..............C  19716548
                                                     \                         
                                                     |                         
                                                     C
13       20623103                                         .....C........T...C..  20623083
13       23294824                                         ..................C..  23294844
13       25634351                                         .....C............C..  25634331
13       25669664                                         .......A..........C..  25669644
13       25691988                                         ....................G  25692008
13       34019166                                         .....C..............G  34019186
13       35231726                                         .....C............C..  35231706
13       35562368                                         .....C............C..  35562388
13       36644895                                         .....C............C..  36644875
13       41066409                                         .....C...............  41066389
13       41138536                                         .....C.......A....C..  41138556
13       43507966                                         ..................C..  43507986
13       43929547                                         .....C.........T..C..  43929567
13       44761738                                         .....C............C..  44761758
13       45055860                                         ..................C..  45055840
13       46947995                                         ..................C.G  46947975
13       47082163                                         ..............T...C..  47082183
13       47653156                                         .....C...............  47653136
13       22840507           .....G.................-.AT........C...A...T.T..CTG  22840457
                                                          \                    
                                                          |                    
                                                          A
13       25787089           ............C..T.......T...TGA.....C...AA...TG..C..  25787140
                                                                  \            
                                                                  |            
                                                                  T
13       22831038           .....G.TG...C.A....T...C..TA.-..............AG.TG..  22830989
13       36954609     ..G..T.....G.TG...C....T.....A.G.G.-.....C............C..  36954665
                                               \                               
                                               |                               
                                               T
13       45397791                    ...C....T.TG..C...G.A.....C...............  45397833
                                                                           \   
                                                                           |   
                                                                           C
13       169456                                           ..................C..  169436
13       951596                                           .....C............C..  951576
13       1064185                                          .....C............C..  1064205
13       1100689                                          .....C..T............  1100669
13       2172844                                          .....C............C..  2172864
13       2294669                                          ..G..C............C..  2294689
13       3659980                                          .....C............C..  3660000
13       4922834                      ..........-.....CTT......C.....T......C..  4922874
                                                          \                    
                                                          |                    
                                                          A
13       7933435                                          .....C...............  7933415
13       8358566                                          ....TC.......T......G  8358546
13       8673963                                          .....C............C..  8673943
13       9951858                                          .....C............C.G  9951838
13       10984812                                         .....C............C..  10984792
13       11009357                                         .....C............C..  11009337
13       11118947                                         .....C......T.....C..  11118967
13       11829336                                         .....C............C.T  11829356
13       12104164                                         .....C............C..  12104144
13       12292197                                         .....C.C............G  12292217
13       12361604                                         .....C............C..  12361584
13       12587879                                         .....C............C..  12587859
13       13172781                                         .....C............C..  13172761
13       14083994                                         .....C...T........C..  14084014
13       14678507                                         .....C............C..  14678527
13       19097312                                         .....C............CAG  19097292
13       19248108                                         ...A.C............C..  19248128
13       20837961                                         .....C.......T.......  20837941
13       21092191                                         .....C..............G  21092171
13       23758506                                         ...........T...T..C..  23758526
13       24118667                                         .....C............C..  24118687
13       24753516                                         ....A..........A...TG  24753536
13       25715221                                         .....C............C..  25715241
13       25740457                                         .........T........C..  25740437
13       26247754                                         .....C............C..  26247734
13       26821477                                         .....C............C..  26821497
13       27193955                                         .....C..T.........C..  27193935
13       27610174                                         .....C............CTG  27610194
13       28534944                                         .....C............C..  28534924
13       29849187                                         .....C............C..  29849207
13       29997230                                         .....C............C.C  29997250
13       31107693                                         .....C............C..  31107673
13       31736093                                         ................A.C..  31736113
13       32074312                                         .....C............C..  32074292
13       33014376                                         ......G.............C  33014396
13       34257725                                         .....C............C.G  34257745
13       35492850                                         .....C..............T  35492830
13       36385927                                         ......G.T....C....C..  36385907
13       36414862                                         ..................C..  36414842
13       36657844                                         ...A.........T....C..  36657864
13       37150561                                         .....C.A.T...........  37150581
13       37153809                                         .....C...T.T.........  37153829
13       37322762                                         ..................CTG  37322742
13       37329096                        ..........T..AT.-.....CA....T......CTG  37329132
13       37419720                                         .......AT............  37419740
13       37579083                                         .....C............C.C  37579063
13       37658450                                         .....C............C..  37658470
13       38451865                                         .....C............C.G  38451845
13       38642064                                         .....C.............GC  38642084
13       40083972                                         .....C............C..  40083952
13       41097037                                         ..................CTG  41097057
13       41413823    .....CT.....T.--...C..T.......C.G.TGA.....C..............-  41413879
                                                                           \   
                                                                           |   
                                                                          TC
13       41544800                                         .....C............C..  41544820
13       41676938  ........T.....GTTG...C......TG..C...G.-.....C............     41676883
13       42969236                  ....T...........C.--...AG...C....A...T...C..  42969279
                                                          \                    
                                                          |                    
                                                         GA
13       43043095                                         .....C...T........C..  43043075
13       43067242                                         .....C...........TC..  43067262
13       43669057                                         .....C............C..  43669077
13       44137509                                         .....C............C..  44137529
13       44976090                                         .....C............C..  44976110
13       45240474                                         .....C............CT.  45240494
13       45437386                                         .....C............C..  45437406
13       45763599                                         .....C............C.C  45763579
13       46137597                                         .....C.A..........C..  46137577
13       46145256                                         .....C.........A..C..  46145276
13       1426098                     ...C....T.TG..C.....-.....C............C.C  1426138
13       14909483           ..A..G....CAC.......G..C...GT......C............C..  14909534
                                                          \                    
                                                          |                    
                                                          A
13       26496685              ....TG...C....T.TG..C..-........C.........T..C.G  26496732
                                                          \                    
                                                          |                    
                                                          A
13       35999437    .....CTG....G......C...T..TGC.C.A...A-....C............C..  35999493
13       27828553   ......CT..A....TG...C..........C...G.-..T..C...........TCTG  27828610
13       37083953                        ....A.....C.....A.....C.A...T......C..  37083914
                                                                              \
                                                                              |
                                                                             CC
13       2186096                                          .....C...............  2186116
13       8963967                                           .....G...........C..  8963986
13       22882937           .....G.TG...C..........T...TTA....T.............C..  22882884
                                                           \                   
                                                           |                   
                                                         GAT
13       34547738                                          ....C............C..  34547719
13       34549127                                          ....C............C..  34549108
13       35358554  .......CT.GA..T.....TC......TG..C....----...C............C..  35358499
13       35245336           .....G.TA...G......TG..C...TGA.......-.T.T......C..  35245385
13       40133814                    ...C..A.A...C.-...T.A.....C............C..  40133774
13       24817155           .....G.TA...A....T.....C..T.GA..T....--.........CT.  24817203
13       35900942           .....G.....AC......TG..C..CTT.....TC...G...........  35900995
                                                           \                   
                                                           |                   
                                                         GAG
13       3637165   ......A.T........A.A.C.CA...TG..C...G.A.....C............CT.  3637225
                                                        \                      
                                                        |                      
                                                        G
13       12831905                                         ..T..C........T...C..  12831925
13       16062632                                          ....G...............  16062651
13       20548738                                         .....C............C..  20548758
13       34674574                                          ....C............C..  34674555
13       38612345                                          ....C............C.G  38612364
13       38814208                                         .....C............C..  38814228
13       44145835           .....G......C......TG..CG..A---....A.....T...T..CTG  44145882
13       24788650                                           ...................  24788632
13       7379305             ....G....C.C.......C..C....T.C.....G..T...........  7379357
                                                            \                  
                                                            |                  
                                                          ACC
13       20069906                                           ................C..  20069888
13       25657643                        ...T......C...TGA.T...C.............-G  25657607
13       23569980  ..C..A..T.....T.TG..TC......TG..C.....A..................-.T  23569921
                                                       \                       
                                                       |                       
                                                       G
13       10789055                                           ...C..............C  10789037
13       11541535                                           ...C...........TC..  11541517
13       38186730                                         .....C...T........C..  38186710
13       43118778                                           ...C............C..  43118796
13       8767562   ..C....CT.....G.TG...C..........C.....A.T...C...........      8767618
                                       \                                       
                                       |                                       
                                       A
13       22882248                    ...C......T...T...A.A.....C...T....--....C  22882209
13       45087435           .....G.TG...C......TG..C...TGA...............A..C..  45087384
                                                               \               
                                                               |               
                                                               C
13       11137101                                            .......A.......C..  11137084
13       13632482           .....G..G...C..A.T.TG..C.....A.T................C..  13632533
                                                               \               
                                                               |               
                                                               C
13       25703694         ....A..G.TG...C..........C...G.-..T..CC...........CTG  25703643
13       27041092                    ..A........C..C.....A..-..C............C.C  27041132
13       9896440   .......CT.....G.TG...C...........A...-----..C............CTG  9896385
                                                  \                            
                                                  |                            
                                                  G
13       25669275           .....G.TG..CC..........C.....A..-..C............CT.  25669226
13       11239042                                            ..C............C..  11239059
13       14567530                                          ....C.............AG  14567511
13       24182844                                            ..C............C..  24182827
13       25699082                        ..........C....CA.....C............     25699048
13       25762303                                         .....C............C..  25762323
13       34757122           ............A.....C....C.....A.....                  34757156
13       10374587                                ..C.....-.....C............C..  10374559
13       38433394    .....CT..A..GT.....C......TG.GC..A..T...C...C...-......AT.  38433451
                                                        \                      
                                                        |                      
                                                        C
13       37046634                  ................T..AGGA..T......T.-......A..  37046592
13       40355395           .....G......C..A.......C....CA....---...........C..  40355348
13       28723982           .....GT.....C...T......C.A...A....---...........CT.  28723935
13       31683442                        ....T.TG..C...T.......C.............G.  31683404
                                                                           \   
                                                                           |   
                                                                           C
13       11043803           .....G.TG...C......TG..C....C-----.C............C..  11043758
13       8856595                          .........C...TG......C............     8856628
13       12798018                                             ..............C..  12798002
13       37580598                                          .................C.C  37580617
13       524098              ....G..............C..-C....A.....C...T.......GCTG  524146
13       44994109                                              .............C..  44994094
13       38660935            ....G.....TC......TG..T.....A....---...A.......C--  38660979
13       45390030           .....G.TG...C......TG..C...T.A..---.............C..  45389983
13       23151066              ..G......C........TTT.G...A.....C......CA....A.G  23151018
                                                              \                
                                                              |                
                                                              T
13       42336388                                           ...C...............  42336370
13       25949570           ........A...C.A......C.C.....A.T................C..  25949519
                                                            \                  
                                                            |                  
                                                            T
13       24033260           ..A..G......C..C.......T.....A.....C............GTG  24033209
                                                  \                            
                                                  |                            
                                                  T
13       36825606  ...T...CT.T...G......C....T...G.-.....A..G..C..............G  36825548
13       34866657                         ......G..C.-......---.A..............  34866689
13       26831265                        .........TC...GGA.....C.........--...C  26831230
13       37852537                      ......................---.A.....C.G.....  37852501
13       139077                                                 ............C..  139091
13       7314499                                                ............C..  7314485
13       37698358                        ....T.TG..C.....A.....C.........-...G.  37698394
13       45246120                                               .....T.........  45246134
13       44613038                 ......C.....C....C.....A......-...........CTT  44613084
                                                      \                        
                                                      |                        
                                                    ATT
13       42791010                        ..........C...A...GG...............C..  42790970
                                                                 \             
                                                                 |             
                                                               CCT
13       10994114                    ...C....T.TG..C.C.....T....-.T.........C..  10994074
13       11607570           .....GT............TG........AC....A............     11607519
                                             \                                 
                                             |                                 
                                          TGGC
13       23237585                    ...C....T.TG..C.C.A.A......-...........C..  23237545
13       80851                                .....C.....A.....C............-..  80820
13       46878098                                ..C....CA.....C........T......  46878127
13       45242496           .....G......C..C...TG..C...-.T..T...A-........A.C..  45242544
13       22923448                                                  ............  22923459
13       29374875                                     .....................TA..  29374851
13       43825428                                                 ..........C..  43825416
13       46484375                                                  ............  46484386
13       41346828                           .....G.T...TGA..T..C...-.........A.  41346795
13       37675274           .....G......C..A.......C...---.GA...............C..  37675227
13       40296530           .....G..A...C....G.TG..C.....A...............T..-.C  40296580
                                                      \                        
                                                      |                        
                                                      T
13       37415225           .....G......C..........C.....A.G-..C............     37415272
                                                      \                        
                                                      |                        
                                                      T
13       42153068                    ...........G..CC....-.....C..............G  42153108
13       25712228                    ..............A.....A....TC...T.......-...  25712269
                                                    \                          
                                                    |                          
                                                    C
13       31657159                                         ..................C..  31657139
13       35679967                  ....CC......TG..C.....C.....C...T........-.T  35679923
                                                       \                       
                                                       |                       
                                                      AG
13       38378335                                         .....C...............  38378315
13       3436705                                          .....C...............  3436726
                                                                              \
                                                                              |
                                                                              T
13       21463002                                         .....C...T.......-...  21462983
13       12483681                                         ..................-.T  12483700
13       25657110                                               ............-..  25657123
13       25717573                                           ...C............-..  25717556
12       45197294  .......CT.....G......C..........C.CT..A.....C..............T  45197235
12       3747960   .......CT............A.......C.TC..CTGA.........T........C..  3747901
12       24380892  .......T......G......C...T..TG..C.....A.....C............C..  24380951
12       43938682  ..C....CT.................T.GG..C...TGA.....C......G.......G  43938741
12       27865999  ........T.....G..T......T.T...GTC...........C.....T......CG.  27866058
12       34214018  ......ACT.....G....A.C..A.......C.....A.....C..............G  34214077
12       40460696  ........T..A..G......G..........C...TTA.TT........T.....TC..  40460755
12       44066691  .......TT.....G......C......TG..C.G.G.A.....C............CAG  44066750
12       47843056  .....CAG......G..T.A.C..........C.....A.T...............TG..  47843115
12       8865941   ....C...T.....G.....TC..........TGA...A.....C.T...T......C..  8866000
12       14037077  ..C....CT.....G..G..AC..........A.....A.A..TC............C..  14037018
12       24370681  .......CT.....G.TG..........T...C....CA.T...C.........T..C..  24370740
12       34252978  .......CT.....G.TG...C.A........C....T......C............CT.  34252919
12       40990969  ......ACT.....G.TG...A...T......C....GA.....C............C..  40990910
12       42643334  .......CT.....G.TG...CA......G..C.....A.....C............C..  42643393
12       46421357  .......CT..A..G.....TC..........T.....A.....C......G.....CTC  46421298
12       46994174  .......TT..TC.G......C..C.T.....T.....A....TC............C..  46994233
12       3800258   ......CCT.....GT...A.C.......G..C.....A.....C..........A.CTG  3800199
12       22454862  .......CT.....G.TG...C.......G..T..AT......T...T....A....C..  22454921
12       30458303  ..C....CC..A..G.TG...C...A......C...G.A.....C............C.C  30458362
12       39083842  .......CT..A..G......C...T...C..C..ATGA.....C............C..  39083901
12       44109724  .......CT.....G.TG...C....T.T...C...AGA..................C.G  44109665
12       45327161  .......CT.....T.TA...C......AG..C...........C.....T.......TG  45327220
12       45631080  .......CT.....G.T...C.......T...C..A.GA....AC............CAG  45631139
12       45790073  ..C....CT.....G......C.A.....G..CC....A.....C..T...........G  45790132
12       10174506  ..C.....T.....G.TA.A.C...T.................AC..T........T.TG  10174565
12       10345819  ..C....CT.....G.TG...C....T.TG..C.....A.....C............C..  10345760
12       12960200  ..C....CT..A..G..A...C....T.TG..C.....A..............G..T..T  12960259
12       15971076  .......CC.....G..T...C..T....G..C..T..A.T...C.A...........GT  15971017
12       17854996  ..C.....T..A..G.TG...C..........T...TGA.....C.....T......CT.  17854937
12       20949767  .......CT.....G.TG......CT...G..T...........C...A........C.C  20949826
12       22748279  .......TT.T...G.T...AC..........C...TGAA....C............C..  22748220
12       24038797  ...T...CT..C..GT.....C...A....C.C.....A..TG.C..T.........C..  24038856
12       27788677  .......CT.....G.TG..............C..A..A.T......T......T..CTG  27788736
12       38071618  .......CT..A..G......C.AAT...G.CC..A..A..................C.C  38071677
12       38360844  ......TCT..A..G..A...C..........C...TGA.....C............CAG  38360903
12       44237120  ..C..C..T.....G.TG...C......TG..T...T.A.....C..T...T.....C..  44237061
12       44556380  .......CT.....G.....AC.......C..T...GGA....TC............C.T  44556439
12       44722550  ........T.CA..G.TG...C......TG.GC...TGA.....C...............  44722491
12       46295614  .......TT.....G.....AC....T.TG..A.....A..T..C...AG........TG  46295555
12       47388652  ..C..C..T.....G.TG............G.C....CA.....C............CTG  47388711
12       1344630   ..C....CT.....G.TG...C....T.T...C....GA...............T..C.C  1344571
12       2232506   .......CT..A..G.TG...C..........C...GGA..T..C............CTG  2232447
12       3777844   ..C....CT..A..G.TG..........T...C....TA.....C............CTG  3777903
12       3940286   .......CT..AA......A.C..A...GG..C...........C.........T.T.TG  3940227
12       4681450   ..C.....T..A..G.TG...C....T.TG..C....GA.....C...T........C..  4681391
12       7911685   .....C.CT.....G.TG...C..A.T.TG..C.....A.....C............C..  7911626
12       16697150  ..A....CT..A..C.TG...C....T.T...C.....A.....C..T.........CAG  16697091
12       16776023  ..C....CT..A..G.TA...........C..C.....A..A..C.....T......CAG  16775964
12       18560126  .......CT.....G.TA...C....T.TGC.C.....A.....C............C..  18560067
12       21169714  .......GT.....G.TG...C..........C..T.GA.T...C...........TC..  21169773
12       22574446  .....CA.T..A..G.TG...C....T.TG..C....GA.....C............C.T  22574387
12       22864979  ..C....CT..A..G.TG........T.TG..C....GA.....C..A.........C..  22864920
12       24340391  ..C....CT.....G.TG..AC....T.TG..C...........C............CAG  24340450
12       27769793  ..C....GT.....G.TG.A.A..A...TG..C...........C.............AG  27769734
12       30345489  .......CT....A.......C.....CTG..T...TCA....TC............CTG  30345548
12       30496843  .......CTG.A..G..T...C......TG..C.GT..A.....C.........T..C.G  30496902
12       32670616  ..C.....T..A..G.TT.......A..AG..ACA.TGA.....C............C..  32670557
12       34249543  .......CT..A..G.TG...C..T...TG..C..TT.A.....C............C..  34249484
12       34381612  ..............G.TTG..C...TT.TG..C.CT.CA..................C..  34381553
12       38790450  ..C..C..T..A..G.TG...C...T......C.....AA....C............CTG  38790509
12       39335110  .......CT.....GT.T...G.....CTG..T...TGAC....C............C.C  39335169
12       39617205  ..C....CT.....T.TG...C....T.TG..CC....A..T..C............CA.  39617146
12       40212550  .......CT.....G.TG..CC......TG..C...TGA.....C........T..TC..  40212491
12       40622508  ..C....CT.....G.TG...C....T.TG..C.....A...........T......C.T  40622449
12       40843372  ......AGT.....G....A.C.....CTG..C...TGA...AGC...........A...  40843431
12       44068894  .......TTT.C..G.........A...TG..C...TGA.....C............CAG  44068835
12       45739787  ..C....CT.....G.TG...C....T.TG..C.....A.....C............CAG  45739728
12       46654505  ...T..TT......T.T...........TG..C...TGA.....C............CTG  46654564
12       47068191  .......CT.....G.TG...C....T.TG..C....CA.....C............CTG  47068132
12       47230248  .....C.CT.....G......C....T.....C...TGA....TC...........TC.G  47230307
12       47513568  ..C....CT........G...C......TG..C....CAA....C............ATG  47513627
12       1478961   .......CT.....G.TG.A.A......TG..T...TGA.....C...A........CAG  1478902
12       2420704   ..C....CC.....G.TG...C...T..TG..C..ATGA..................C..  2420763
12       5707839   .......CT..A..G..A...C......TG..T...TGA.....CA.......AA..C..  5707898
12       5870329   ......CCT..A..G.T....C..C...G...A...TGA....TC............CTG  5870388
12       6173620   ...T...CT.....G.....TC...A..TG..C...GCA....TC...............  6173561
12       6349763   ...T...CT.....G......C...T..GG..C...A.A.T...C............CTG  6349822
12       7348408   ..C....CT..A..G.TG...C..........C...TGA.....C...........TCTG  7348349
12       10650049  ..C....TT.....G.TA...C....T.TG..C....GA....TC.T............G  10649990
12       12504274  ..C....CT.....G.TG..AC....T.TG..C...T......TC..............C  12504333
12       13432111  .......CT.....G.TG...C....T.TG..C.....A.....C..G.........CTG  13432052
12       14234715  ..C....CT.....G.TA...C....T.TG..C.....A...C.C............C..  14234656
12       14488183  .....G.CT.....G.TG...C......TG..C..AGGA.....C............CA.  14488242
12       15465910  .......CT.....G.TG...C....T.TG..C.....AC....C........T...CTG  15465851
12       16672969  ..C....CC.G...G.TG...C....T.TG..C....TA.............T....CT.  16672910
12       16725426  .....CA.T..A..G.TG...C..........C...AGA.....C............CTG  16725367
12       17230912  ..C....CT..A..G.TG...C....T.TG..T..A..A.....G..T............  17230853
12       18222201  .......CT..A..G.TG...CG...T.TG..C.....A.....C............A..  18222260
12       19135513  .......CT.....GT.....C.A......C.T...TGA.....C............CAG  19135454
12       19327250  .......CT.....G.TG...C..........C.....A..T..C...T.T.A...GCTG  19327309
12       21681994  .......CC.....GT.....C...G..TG........ACA..TC............C..  21681935
12       21748887  .....CAC...A....TG...C...T..TG..T....GA....TG............C..  21748828
12       24200266  .......CT..A..G.TG.A.C...T..TG..C.....A.....C............CTG  24200325
12       30535470  ..C....CT.....G.TG...C.A..T.TG..C.....A.....C.........A..C..  30535411
12       32775104  ....C..CT..A..T.TG...C.....AT...C...AGA.....C...T........C..  32775045
12       36815953  ..C....CT.....G.TG...C....T.TG..C.CA..A.....C............C.T  36816012
12       36878285  ........T..A..G......C......TG..CC..TGA..T..C..TT.A......C..  36878226
12       36968578  .......CT.....G.TG.AA.......GG..C...TGA.....C........T...C..  36968637
12       38340591  ..C....CT..A..G.TG...C....T.T...CC....T.....C............C..  38340532
12       40593226  ..C....CT.....G..A...C......TG..C...TGA.T.C.C............C..  40593167
12       43472382  ..C....CT.....G.T....C...A..TG..C.....A....AC......T.T...C..  43472323
12       43860053  ..C.....T..A..G.TG...C....T.TG..C.G...A.G...C............C..  43860112
12       43877979  .......CT..A..G.TA...C..T....G..T..T.CA.....C............C..  43877920
12       44247093  .......CT.....G.TG...C....T.TG..C.CA.GA.....C............C.T  44247152
12       45655086  .......CT..A..G..T...C....TCTG..C...TGA.....C............CTG  45655145
12       46284712  .......CT....AGT...CA....T..TG..C..AG.......C......C.....CT.  46284653
12       46439063  ..C....CT.....G.TG...C......TG..C...ATA.....C............CT.  46439122
12       47868182  ..C....CT..A..T.TG...C.A........C...AGAA....C............C..  47868241
12       1874066   .......CT.....G.TG...C....T.TG..C..T..A.....C.A....GT....C..  1874125
12       2539008   .......CT.....GT....TC.AAA..TG..C...A......T.............CGG  2539067
12       5804882   ..C....CT.....G.TG...C....T.TG..C...TGA..................CTG  5804941
12       9191020   .....G.CT..A..G.TG...C..AT...T..T..C..A...G.C............C..  9191079
12       9934889   ..C..C..T..A..G.TG...C......TG..C.C..TT.....C...........GC..  9934830
12       10692081  ...T...CT.....G.TG...C.A........C...GTA.TT...............CTG  10692140
12       18166937  .....C.CT.....G.........T...AG..TC..AGA....TC..TA........ATG  18166996
12       19420940  .......CT..A..G..GG.AA......TG..T...GGA.....C............ATG  19420999
12       20348353  ......ACT.....G.TT..AC......GG..C...TGA....TC............C.T  20348412
12       20586842  .......CT..A..GT....A.A..T..TG..T....T..A............GA..C..  20586783
12       20851132  .......CT.GA.........C......G...C.G.TGA.......A......TT..CTG  20851073
12       20918884  ...A...CT..A..G....T............C...TGA.....C..T..T.....TCTG  20918825
12       22454681  .......CC.....G.TG...C..T...AG..C...G.A..T..C.......ATT..C..  22454740
12       23980858  .......CT.....G.TG...C....T.TG..C.....A.....CA...........CT.  23980917
12       25663141  ...T...CT..A..G.TG...A....T.TG..C...TGA..T..C.A..........C..  25663082
12       27820597  .......CT..A.C..TG...C.A..T.TG..C...AGA.T................C..  27820538
12       35043733  ..C....CT..A..G.TG...C..T..C....C.....A.....C..T.........CGG  35043674
12       35723187  .......CT.....G.T....A...T..TG..C...A.A.....A.A......T..TC.C  35723246
12       38001294  ......ACT.....G..A...C......T...C...TGA.....C.TT..TG..T..C..  38001235
12       38625721  ..C....CT.....G.TG..........TG..C...TGA..T.TC............CT.  38625662
12       39871320  ..C....CT..A.C..TA...C..........C...TGA.....C...T....TG..C..  39871261
12       40065265  ..G..C..T.....G......C..AT..TG..T...TGA....TC............C..  40065324
12       40298086  .......CT.....G.TG...C...T..TG..C...TGAC.......A.........CTG  40298027
12       40450841  ..C....CT.....G.TG...C......TG..C...TGA..T...G...........C..  40450900
12       40675509  ........T..A..G.TG...C.A.A...C..CC..TGC.....C............C..  40675450
12       43826444  ....C..CT.....T..TGA.C......TG..C...TGC.....C............C.C  43826385
12       44111538  .....C.CT..A..G.TG...C....T.TG..C.CT..A.....C............C..  44111597
12       44394238  ..C....CT..T..G.TG...C....T.TG..C...TGA.....C...........TC..  44394179
12       45202210  .......CT.....G.TG...C...TT.TG..C...TGA.....CA...........CAG  45202269
12       46425572  ......CCT.....G.GG.........ATGT.C....TA.....C...........TCTG  46425631
12       46858689  ..C....GT.....G.TG.......AT.TG..C.CA..A.....C............C.G  46858748
12       47112756  .......CT..A..G.TG...C....T.TG..C.....A.T...C............CTG  47112697
12       47326153  ......ACT..A..GT.....G...T...C..C...GGA.....C...T.......TC..  47326094
12       47370831  ..C....TT.....G.TG.A.C.....CT...C.....A..T..C........T...CAG  47370772
12       47464672  ...G...CC.....G.TG...C...T..TG..T...TGA....TC.C..........C..  47464731
12       47464913  .......CT.....G.TG...C....T.TG..C.CA..A..................CTG  47464972
12       48006691  .......CT..A..G.TG...C..A.T.TG..C....CA.....C............C.G  48006632
12       5453673   .....CC.T..A..G...G.AC....T.TG..C.......G...C.AT........TCT.  5453614
12       8233422   ..C....CT.....G.TG...C....TAT...C.CAT.A.....C.....T.........  8233363
12       8816325   ...T...CT......TTA...C....T.TG..T...TGA..TG.C............C..  8816384
12       9155899   ..C....CT.....G.TG...C.T..T.TG..C...G.A.....C............C.C  9155958
12       13795348  ..C....CT.....G.TG...C....T.TG..C.CA....T...C....G.......CTG  13795289
12       14460387  ..C....CT..A....TG........T.TG..C.CA..A.....C............CA.  14460446
12       16550892  ..C....CT..A..G.TG...C....T.TG..C...TGA.....C............C..  16550951
12       16704588  .....G.TT..A..G.TG...C..A.......C.....AC.T.TC...........AC.T  16704647
12       20826769  ..C....CT.....G.TT.C...T.T.....GC....TA.....C............CTG  20826710
12       21067993  ...T...CT.....G..G...CAA....TG..C...TCA.....C...T........C..  21068052
12       22404445  .......CT.....T.TG..A.....T.TG..C...TGA....TC.....T.....TCTG  22404386
12       22916000  ..C....CA.....GTT....C....T.....C...TGA...A.C............C..  22915941
12       25248293  ...T...CT.....G.TG...C....T.TG..C...TGA....T.............CTG  25248234
12       30631693  ..C....CT..A..G.TG...C....T.T...C.....A....TC............CTG  30631752
12       30845729  .......CT.....GT...A.C.T.T......TG..TGA.....C............CTG  30845670
12       31873419  .....A.CT.......TG.ATC........T.C...TGA...............T.T.TG  31873360
12       33444133  ..A....CT.....G.TG...C....T.TG..C...TGA.....C..T.........C..  33444192
12       34376517  ..C....TT.....G.TG...C....T.TG..C.CA..A.....C.T..........CTT  34376576
12       34416861  ..C....CT.....G.TG...C..C.T.TG..C...TGA.................GCTG  34416920
12       45183736  .......CT..A..G.TG...C.A..T.TG..C....GA.T...C........T...CT.  45183677
12       46200095  ..C....CT.....G.TG...C..T...TG..C...TGA..T..C............GGG  46200036
12       46373334  .......CT.....G......C....TC.G..C...TGA..T..C.....T...TGGCT.  46373393
12       46491379  ..C....CT..A....T.G.......T.TG.GC..ATGA.....C............C..  46491320
12       46952104  ..C....CT.....G.TG...C...TT.TG..C.C.T.A.....C............CTG  46952163
12       47069558  .....G.CT.....C.TGG..C......TG..C..CTGA.........A.......TCTG  47069617
12       47384294  ..C....T......G.AG.AAC....T.TG..C...GGA.....C.....T......C..  47384235
12       48037975  ..C....CT.....G.TG...C....T.TG..C.CA..A.....C............CTG  48038034
12       40352746  .......CT...C.G.TG...C..........T.....A..................A..  40352687
12       17892931   ......CT.......TG...C..........CA..TGA.....C............C..  17892873
12       46081398   ......CT.....T.A....C.A....TG..C...G.A.....C............C..  46081456
12       46997454   ......CT.....G.....AC.A........C.....A.....C...........TC..  46997512
12       22329772   .......T..A..G.TG.T.C....T.TG..C...........C..........C.C..  22329830
12       33348058  ..C....CT.....G.TG........T.TG..C.....A.....C..............G  33348117
12       1551674    ......CT.....G.TG...G....T.T...C....GA.....C............C..  1551616
12       19547173  .......CT..A..G........A....TG..C....GA..T..C............C..  19547232
12       21233026   ......CT..T..G.TAT.....A.......C.....A..T..C............C.T  21232968
12       47367433   ......CT..A..T.TG...C..........C....GA.....C.....G....A.C..  47367491
12       14175900  .......CT.....G.TA...CA..T...C..C.....A.....C............C..  14175841
12       21391837  .......CT.....G.TG.....A....TG..C...A.A.T...C............C..  21391778
12       22647959   ......CT.....G.T....C..A...G...C.CCT.A....TC............C..  22648017
12       27769398   ......GT.....G.TG..T.....T.....C...TGA.....C............C..  27769340
12       34004697   ......CT...C.G.TG...C.A........C...T.A.T..TC.............G.  34004755
12       35884303  .......GT..A..G.AG...C...A......C...TGA.............A....C..  35884362
12       45034256  .......CT.T...G....A.C..A.......C..T.GA.....C............ATG  45034315
12       46401293  ......ACT.............GAA...TG..C.....A.....C.......A....CT.  46401234
12       47244142   ......CT.G...G.TA..AC..........C.....A.....C............C..  47244084
12       47490875   ......CTG....G.T....C..........C....TA.....C............C.T  47490933
12       5966434   ..C....CT.....G.TG...C....T.A...C...TGA.......A......T...C..  5966493
12       11382457  .......CT..A..GT...AAC....T.TG..C....CA.....C...T........C..  11382398
12       22652191   ......CT..A..G....C.C...G...C..C.....A.T...C........A..TC..  22652133
12       23405069   ....C.CT.....G.TA...C..........C.....A.T...C............C..  23405011
12       23983488  .......CT..A..GT.A...C......AG..T...TGAC.T........T.......TG  23983429
12       35174464   ......CT.....G.TG..AC..........C...TG...T..C.T...T......C.T  35174522
12       39322207  .......CT.....G.TG...C..........C.....A....AC..TGC......TCG.  39322266
12       17744527  ....C..CT.....G.TA.....TA...TG..A...TGAC.................CTG  17744586
12       22666346   ......TT..A..G.TG..AC....T.T..GC...TGA.....C...T........C..  22666288
12       34916207   ......CT.....GTGG...C.......G.GC....TA...............T..CTG  34916265
12       40060777   .....ACT.....GT.....A..T...TG.GA...TGA..T..C............C..  40060835
12       45791241  .....G.CT.....G.TG..AC..A...TG..C.....A.T..T.............C.T  45791300
12       47111606   ....C.CT.....G.TG...C..C...TG.GC....GA.....C............C..  47111664
12       2983248   .......CT.....G.TG..AC....T.TG..C...AGA.....C.....AG........  2983189
12       6715286   ..C....CT.....G.TG...C....T.TC..C...T.A.....C............CTG  6715345
12       8829558    ......CT.....G.TG...C....T.T...CC..TGA.T...C........G...C..  8829500
12       20376298   .....C.T.....G.TG...C....T.TG..C...A.T.TT..C...T........C.G  20376240
12       21353746  ..C....CT..A..G.....AC.CA...GG..C...AG......C.......A....C..  21353687
12       22836124  ..C....TT..A..G.TG...C....T.TG..C.CA..A..T..C...............  22836065
12       24266306   ......CT..AC.G..A..........TG..C..C.TA..T.AC............CTG  24266364
12       40611567  .....C.CC.....G.TG...C.AA....T..CC...GA....TC............CGC  40611508
12       43823320  .....CC.C..A.C.......C..T...TG..C...TGA...............T..CTG  43823261
12       47141457  ..C....TT.....G.TG...C....T.TG..C.C.TGA.....C............C..  47141398
12       47394737  .......CT..A.GG.TG...C.......C..C..TTGAC....C...............  47394678
12       23827378  ...T...T..T...G......C......TG..T....GT.....C..............C  23827437
12       45605253    ......T..A..G.................C..A.CA..................CTG  45605196
12       47602903  .......CT.....G..T...C.......G..C.....A.....C............C.C  47602962
12       13928398    .....CT.....G......C.......G..TG.ATGA..T..C...............  13928341
12       21269349    .....CT.....G.TA.A.C.......T..C...AGA.....C.............TG  21269406
12       39320287    .....CT..A..G.TG...C..........C.....A.....C...G.......TCG.  39320344
12       13770247    .....CC..A..G......G...A..TG..C...AGA.....C............C..  13770304
12       15140371    ....T.T.....G.TG...C......TG......TGA..T...........T...C..  15140428
12       28664141    .....TT..A..T...........T.....C..TTGA.....C.A.T.T.A....C..  28664198
12       44088805    .....CT.....G......C.AA.......C...G.A.A...C..........C..GG  44088748
12       44322845    .....CT.T......T......A.......T.CATGA..T.TC............C.G  44322902
12       45707033    .....CT..A....TG...C....T.TG..T....CA.....C............C..  45707090
12       19390073    .....CT..A..G.TG............T.C..T..A....TC........T...CTG  19390016
12       22510928    .....CT..A..G.TG...C....T.T...C.....A.....A.....TG......GG  22510871
12       33767105    .....CT.....G......C......TG..C...TGA.........T.......TGTG  33767048
12       45243967    .....CT.....G.TG.A.C..T.......C...TGA..T..C.............GG  45244024
12       47059344    .....CT..A....TG..AC......A...T....CA.....C............CTG  47059401
12       7215790   .......CT..A..G.TG..AC....T.TG..T.....A................A.C.C  7215849
12       11491032    .....CT..A.........C..C...TG..T...TGA..T..C..TT..T.T......  11491089
12       28693943    .....CT.....TT...ATC..A.......T..A..A....AC............CTG  28693886
12       33948191  .......TT.....G.T....C..T...TG..T..TTGA.....C...........AATG  33948132
12       44128072    .....CT..A..G..A..TC......TG..T....CAA....C............C..  44128129
12       45659586    .....CT..C..T..TG..C......TG..C.C.GGA.....C...T........C.T  45659643
12       894083      ......T.C...GTTG...C..........T...TGA.TT...........T...CTG  894140
12       15790302    .....CT..A..G.TG...C......TG..C...TTA.....A...........TCTG  15790245
12       20766791    .....CT.....GGTG...C..C...TG..C..T..A.....C.............TG  20766734
12       35133820  ..C....CT..A..G..G...C....T.TG..C..T..A.....C............CTG  35133879
12       40613125    .....CT..A..G.TA...C......TG..C.....A.T...C.......C....CTG  40613182
12       30689642     ....CC.....G.T....C..........C.....A.....C........T...C.T  30689698
12       7181749      .....T.....G.TG...C....T.TG..CC....A.....C............C..  7181693
12       37318714     ....CT.....T..........T......C...GGA.....C..T.........CT.  37318770
12       5603868      ....CT.......TG...G..........C...TGA..T...............C..  5603812
12       22536876     .....T.....G.TG...C......TG..C.....A.....C...........T.TG  22536820
12       14487078  .......CT.....T.A...AC.A....AG..T....CA..................CTG  14487019
12       35317792     ....C........TG...C....T.TG..T.....A..T..C............CTG  35317848
12       36333995  ...T..C.T.....G.TG..........TG..C..AG..............G.....C.G  36333936
12       47765310  .....C.CT.....G.TG...C......TG..C..C..A.T.............A..C..  47765369
12       23167411     ..C..T.....G.TG..AC....T.TG..C.....A..T..C...............  23167467
12       38146933     ....CT.....G.TG...C..A.T.....C.....A.....C.T..........CTG  38146877
12       46499428  .......CT...A.G.TG...C..........T...AGA...............T..CTG  46499487
12       46774283     ....CT.....G.TG...C..A...T.C.T.....A.....C.......A....CT.  46774227
12       2566577      ....CT.....T.AG...C....TG....CC....A.....C............CTG  2566521
12       5790814      ....CT..T..T.........T.....G.T..AGGA.....C.....T.C....C.C  5790758
12       16364963  ......ACT.....G.TT...C..........C...GGA.T..TC...........TC..  16365022
12       18012733     ....CT..A..G..T...C..........A...GGA.TG..C............CTC  18012677
12       21764639  .......CT.....G.....AC....T.TG..C.......T..TC............CTG  21764698
12       41118926     ....CT..A..G.T....C......TG..C...G.A.T...C..GT........C..  41118870
12       41160716     ....CT.....G.TA...C..T...TG..C...TG......C............C.G  41160660
12       44183285  .......CT.....G......C..T...GG..C..TGGA....TC............C..  44183226
12       44424765     ....CT..A..G......C.......GG.C..A..A..T.TC............C..  44424821
12       44704569     ..C..T.....G.TG........T.TG..C.....A.T..GC............CTG  44704625
12       46152332     ....CT.....G.TG...C..A...TG..T.....A.....C............CTG  46152388
12       1264838      .....T.....G.TG...C....T.TG..C.CA.CA.....C............ATG  1264894
12       18908837     ....CC.....G.TG...C....T.TG..C.C..GA.....C............CTG  18908781
12       25023802     ....CT.....G.TG........T.TG..C.A...ACA...C............CTG  25023858
12       30862015     ....CT.....G.TA.A.C....T.TG..C.....A.....C...........T...  30862071
12       46765540     ....CT.....G.TG...C....T.TG..C.....AA....C............C..  46765484
12       839215       ....CT.....G.TG...C...TT.TG..C.G...A.....C............CTG  839159
12       1043130      ....CT.....G.TG.A.C....T.TG..C....GA.....C...A........C.T  1043074
12       1680547      ....CT.....G.TG...C....T.TG..C....GA.....C............CTG  1680491
12       22404079     ....CC.....G.TG...C.A..T.TG..C...........C..........C.CGG  22404135
12       30692491     ..C..T.....G.TG...C....T.TG..C.CA..A.....C............CTG  30692547
12       33865618     ....CT.....T.TG...CCT..T.T...C.CA..A.....C............C.G  33865562
12       34298959     ....CT.....G.TG...C....T.TG..C...GGA.....C..G.........C..  34299015
12       38668084     ....CT.....G..A...C....T.TG..T.CT.TA..T..C.....T......C.T  38668140
12       2325015       ...T.............C......TG..C....GACA...C......G.....CTG  2324960
12       18056247  .......CT.....G..T..A...........C...TGA.....C...T....G...C..  18056306
12       47099883   ....G.CA.....G..TG..C..........CC..T.A.....C............C..  47099941
12       7319074     .....CT..T..G......C......AG..C....CA.....C............CTG  7319017
12       22798702  .......CT..A..G......C.A.......TC...AGA....TC............CTG  22798643
12       6194756    ......CT.....GTT...............T..AT.A.....C..A..G..A...CTG  6194814
12       28855951     ....CT.....G.TG...C..A.T.TG..CC....A.....C............C..  28856007
12       35472889     ....CT..A....TG..AC....T..C..T.....A.....C..TT.........GG  35472945
12       47059853  .......TT............C......GG..C...TGA....TC.......A....CAG  47059912
12       760036       .....T..A..G.TG...C....T.T...C.CC..A.....C............C..  759980
12       44492116     ....CT.....G.TG...C....T.T...C...TGA.....C............C..  44492172
12       45853129  ..C....CT.....G.TG...C....T.TG..C.CA..A.....C............C..  45853188
12       47445052  .......CT.....G.TG...C..A...TG..CA..ATA.....C............CAG  47445111
12       38868393  .....C.CT.T...G....A....A...GG..C...TGA.....C............C..  38868452
12       16580406        ..T.....G..A...C.AA.......CA..TGA.....C.............T.  16580459
12       10946968        ..T.....G.TG...C...T..TG..C.....A.....C........A...CTG  10946915
12       46070925  .....C.CT.....G.TG............C.C.C.TGA.......T..........C.G  46070866
12       34946387    ......T.....T......C.A....TG.GC...T.A.....C.......A.......  34946329
                          \                                                    
                          |                                                    
                          C
12       2632857           .....C..AG...CG.........C...TGA.....C............C..  2632806
12       14558078          ......G...........T.....C.....A....GC..TGA...T...ATG  14558129
12       45277626          .....C..TG...A.......G..C.....A..TG.C..T....A....CTG  45277677
12       40305281    .....TT..A.C......AC......TG..C...TGAC....C...............  40305338
12       22549256  ......-.T..A..G.TG...A..A.......C.....A.AT..C...........TC.C  22549198
12       19246718           .....G......C..........T...TGA.....C.............TG  19246668
12       45715668           .....G....A.C..........C.....A.....G............CAG  45715618
12       46430462           .......TG...C..........C..A..A.....C...........TC..  46430512
12       47421325           .....G......C..........C...GGA.....C............C.G  47421375
12       27207892           .....G.T..T.C......T...T.....A.............A...A..C  27207942
12       38502161           ...C.G......C......TG..C...T.A.....C.....T.........  38502111
12       45687650           ............C..........CG..TGC.....C............C.G  45687600
12       6324293            .....G.TG...C......TG..C.......T...C...............  6324343
12       12105488           .....G.AG...C..........C...TGA..................CTG  12105438
12       14226220           .....G.T...........TG..C..AG.A...........T......C..  14226270
12       18568510           ..A..G......C..........C...TGA...........A.......GG  18568460
12       18904458  .......CT.....G......C...T..TG..C.....A.G...C.............T.  18904399
12       22743905           ..A..G.............TG..T...TGT.....C............C..  22743855
12       30894666           .....T......C.......C..C.....AC.T..C.............TG  30894616
12       35057364           .....G.TA...C....T....TC.....A..T..C............C..  35057414
12       37911852           .....G.TG...C..........C...TG......C...AG.......C..  37911902
12       38777031           .......TG..AC..........T.....A.....C...............  38776981
12       46090936           ....GG......C..........C....T............T......C.C  46090986
12       47089021           .....G.TG...C......T...T...T.A..................C.G  47089071
12       4928935            .....G..A..A...........C...TGA..A....A...........TG  4928885
12       5709015            .....G......C....T.GG..C....CA.....C...T.....A..A..  5708965
12       6012074            .......TG..A.......GG..C..TG.A.....C............C..  6012124
12       11624577           .....G.TG...C...T......C.....A.....C............CTG  11624527
12       15171158           .....G.TG...C..A.......C...G.A.........T........AA.  15171208
12       19227865           .....G.TG......A...TTG.A.....A.....C............C.T  19227815
12       20114745           ..A..C......C..........C...T.A....T........A....CAG  20114695
12       20591297           .....G.T....C..........T...TGA.....C..T.........CTG  20591247
12       27460766           .....G......C..A.......T..ATGA.....C.A..........C.G  27460716
12       27752367           .....G..T...C......T...C...A.A.....C.A..........CT.  27752317
12       34891303           ......A....AC..........C...TGA.....C............CT.  34891253
12       35413078           .....G.TG...C......TG..C.....A.....C............C..  35413028
12       36485738           ............C..A.......C...TGA.....C.A.T.......TC..  36485788
12       39654305           .....G.TG...C....T.....C...TGA.....C...........TC..  39654355
12       44243577           ..A..G....A.C......TC..C.....A.....C............C..  44243627
12       44682690           .......TG...CCA.....G..C.....A...................GC  44682740
12       45480930           .....G.....CC...AA...T.C...TGA.....C...............  45480880
12       45602045           ..A..G.....TC..........T.....A....TC............CTG  45602095
12       45987523           .....G.TG.....A........C...TGA.....C.......T....C..  45987573
12       46362364           ..A..C....CTC..........C...TGA.....C............C..  46362314
12       47685560           .....G..A.A.C..........C.....A....GCA...........C..  47685510
12       1262841            .....G.TT...C...A......C..ATGA.....C............C..  1262791
12       1508947            .......TG...C..........C...AGA....TC.....T.......TG  1508997
12       3950588            .....G.TG...........C.CC....CA..T.TC.......A....C..  3950638
12       11505199           .....G.TG...C......T...C.CA.GA.....C........A...C..  11505149
12       12885937           .....G.............TG..C..TGGA.....C..........A.C..  12885887
12       13463977           .....G.TG...C....TCTG..C.....A.....C...............  13463927
12       16554072           .....G.TA...C....A.....C...T.A.....C............CAG  16554122
12       17828573           .....G.TA...C....T.TG..C.....................G..CT.  17828523
12       19670379           .....G..G...C..A.......C...TGA.....C...A....T...C.C  19670329
12       20977056           .....G......C..T.......T.....A.G...C............CTG  20977106
12       21567052           ..T....T...AC..........T...........CCA.T........C..  21567002
12       22215775           .....G.TG..T..A.....T..C.....A.....C...........TCTG  22215825
12       22515893           .....T......C......TG..C...TGA....GC............C..  22515943
12       22646230           .....G...TA........TG..C...T.A.....C........T...C.T  22646280
12       22874009           .....G......C.A........TG....A..T..C........TT...TG  22873959
12       23097705           .....G.TG...C......TG..C...........C........T...C.C  23097655
12       24431780           .....G.TA...C...T..TG..C.....A..........C.....G.C..  24431830
12       31842771           .....G......C.A....TG..C...TGA.....C.............TC  31842721
12       32705187           .....G......C......TT..A..A..A.....C............CAG  32705137
12       34518994           .....G.TG...C......TC..T.....A..T..C............C..  34519044
12       39216927           .....G....A........TG..C...TGA..T..C...........AC..  39216877
12       39685572           .....G.TG...C....T.....CC..TGA.....C............C..  39685522
12       39766986           .....G.TG...C......TG..C.....A.............T.....GG  39767036
12       40402138           .....G.....TC..........C...TGA.....C.......AT...CTG  40402188
12       40456551           .....G......C.A..T.....C...TGA..................CTG  40456601
12       44403065           .....G......C......T...C...TGA.....C.........T..CT.  44403115
12       44707808           .....G......C..........C...TGA..TA..............CTG  44707858
12       45206327           ..A..G.....AC......TG..C.....A.....C............CTG  45206377
12       45694777           .....G.TG...C...T......C...A.A..T..C............C..  45694727
12       45785512           ..A..G..........TA.TG..C...T.T.....C.......A....C..  45785562
12       46101197           .....G.TG.......T......C.....A.T...C...T.T...T...TG  46101147
12       46428850           .....G.TA...C..........C..ATGA..TC...A............T  46428900
12       47231024           .....GT.....C.AA...T...C...........C...........TCTG  47231074
12       47247690           .....G.TG...C...T......C..AGGA.....C............C..  47247740
12       120323             .....G.TA...C....T.TG..C..T.....................CTG  120273
12       2627470            .....G.TG...C....T.TG..C.C..TA.....C............C..  2627520
12       2712530            .....T.TG...C......T...C..........TC........T.C.CTG  2712580
12       5888253            ......T.....C...A..TG..C...........C.......A...TAGG  5888203
12       8866739            .....G.....AC......TG..T.....A..T..C.....G......CAG  8866689
12       10672664           .....G.TG...C.....C....C...TGAC....C...........T.AG  10672714
12       11717788           .....G.TG...C......TG..C...TGA.....C............C..  11717838
12       13129254           .....G.TG...G.........GCC...GA.....C.....T.......TG  13129304
12       14057669           ......A.....C...T......C.GA...ATT..C...T........CTG  14057619
12       15478480           .....G.TG...C....T.TG..T.CA..A.....C............C..  15478530
12       16204157           .....G......C..AT......C..AG.A..............TT..CTG  16204107
12       16668381           .....G.GG...C.A........C...TGA..............A...C..  16668331
12       16798382           .....G.TG..TC......TG..C.....A.....C...T........C..  16798432
12       18094097           .....T.....AC.........GC....TA.A..TC............C.T  18094147
12       19312961           .......TG.A.C..A.......CA....A.....C.A..........C..  19313011
12       20743769           ..A..T.....A...........C..TTGA.....C............CTC  20743819
12       21221463           .....G..T...C..AT......C...TGA.G...C...T.........TG  21221513
12       22261206           .......TG...C.A.AT.T...T.....A.T...C...........TC..  22261256
12       22409288           .....G.TT..AC...T...T..T...T.A.....C............C..  22409338
12       22576343           .....G....AA...A..CT...C...TGA...........T......C..  22576393
12       22704421           .....GT.....C.A.T..TG..C.....AC....C............CTT  22704371
12       24067481           .....G....T.C......TG..T...TGA....TC............CTG  24067531
12       28009720           ..A..G...T..A..A....TG.C.....A.....C...T........CTG  28009770
12       28165351           .....G.TG...C....T.TG..C..A.GA.....C............C..  28165301
12       29220336           ..A.....G...C......TG..C..T.TA.....C............C..  29220386
12       29342256           .....G.TA...C..........T.G.TGA.....C..TT........C..  29342306
12       30847369           .....T.TA..AC.......G..T...TG......C............CAG  30847419
12       30857793           .....C.TG...C......TG..T...T.A...A....T..T......C..  30857843
12       30861710           ...A....A...C..........C...A.A.T...CCATT........C..  30861760
12       31291558           .....G.TG...C..........C.....A..T.AC............C..  31291508
12       31758117           .....G.TG..TC..........C.....A.....CA..T......A.C..  31758167
12       33221319           .....G......C..A.......C...TGA..T..C............CTG  33221369
12       33988082           ..A..G..A.A.C......TG..T.....A.....C...T........C..  33988132
12       34210288           .....G.TG..........TGG.A.....A.....C..T....A.A..C..  34210238
12       35846417           .....G..A.A.C..T...TG..C...T.A.....C............C..  35846367
12       37453084           .....C.TG..........TG..TC..TGA.....C............C..  37453134
12       38935060           .....G.TG........T.TG..C...AGA.T...C............C..  38935110
12       39617561           .....G.TG...C..........C.....A.....C....A..A.T..CTG  39617611
12       39659616           ..A..G.....AA.C....TG..C...G.A.....C...............  39659666
12       40291819           .....G.A....C..T.......C.CA..A.............A.....TG  40291869
12       40303830           ............C....T.T...T...TGA.....C...T..G.....CTG  40303780
12       40322838           .....G.T....C......TT..A...T.A.T...........A...GC.T  40322888
12       40671766           .....G.TG...C....T.TG..C.CAG....................C..  40671716
12       40729529           .....G.TG...C....T.TG..C.....A.....C............C.G  40729579
12       40943941           .....G.TG..AC....T.TG..C.C...A...................TG  40943891
12       43857133           .....C.TG..............C...TGA.T..TC............C.C  43857083
12       44085665           .....G.TG...C....T.....A...TGA.....C............CTG  44085715
12       44369625           .....G.T....C.A..T..C..T.CA..A.....C............C..  44369675
12       44600870           ........A.A.C.A.T..TG..C.....A.....C.T.....A....A.G  44600820
12       44820245           .....G.TG........T.TGG.C...TGA.....C...T........C..  44820195
12       45317496           .....G.TG...C..A...T...C.....A.....C............CTG  45317546
12       45413874           .....G.TG.A.C....T.....T.....A.....C............C..  45413824
12       45804617           .....G.TG...C.......G..C.....A.....C............CTG  45804567
12       45875975           .....G......C..A...GG..C....G..T...C......G.....CTG  45875925
12       46083416           .....G.TG...A...TG.TG..C..T..A..................C..  46083466
12       47022793           ..A..G...T..C......TC..C...TGA.....C............CTG  47022743
12       47157001           .....G......C..........T...TGA.....C.....TGA....CAG  47157051
12       47213767           ..T..G......C....TG....C...TGA.....C.T..........CTG  47213817
12       47507444           .....G.TG..AC..C.......C....GA.....C............CTC  47507494
12       48091128           .....G.TG.A.C...T..TG..C.....A.....C.A......G...C..  48091178
12       3583373            .....G.TG..........TG..C...TGA.....C............CTG  3583323
12       5084400            .......TG...C....T.TG..C...TTA.....C............CT.  5084350
12       6466748            ...........AGG.........T...T.A.....A...T....T..TCTG  6466698
12       9988420            .......TG...C....T.TG..A....CA.....C............CT.  9988470
12       10047902           .....C.TG...C...T......T.CT..A.....C............CTG  10047852
12       10275404           .....G......C..A...T.G.C.....A.T...C.A...TG.....CTG  10275454
12       10790995           .....G.TG........T.TG..T....GA.T...C.........T..CT.  10791045
12       14414847           .....G.TG..T.....T.....CA..TGA.....C........T...C.T  14414797
12       14429712           .....G.A..CAC..T.......T....CA..T..CA...........C..  14429662
12       15227000           .....G.T...AC..........C.....A..T..C.....T.....TCTG  15227050
12       16446209           .....G......CCA.T......C...A......TC...T.T......CAG  16446159
12       18492894           .....G..G...C....T.TG..T..ATG..A...C............C..  18492944
12       19860259           .....GT.....C.ATA......C...TGA.....C............C..  19860309
12       21175833           .....G.TG...C......TG..C...TGA........A...T.....C..  21175783
12       21787937           .....G.TA...C....T.TG..C.....A.....C........T...C..  21787887
12       22490021           ..A....TG...G....T.T...C.C.AGA.T...C............C..  22489971
12       22555396           ....A..TG..A....T..TG..C...AGA..T..C............C.C  22555346
12       22661054           .....G.TG..AC....T.....C...TG......C............CTG  22661004
12       23931374           .....G.TA..AC...T......C...TG......C............CAG  23931424
12       24128855           ..A..G.T..T.C....T.TG..C..........TC.............TG  24128905
12       27781886           .....G..T...C........C.T....T.......CA...T.T....CTG  27781836
12       29159139           .....G..A...C....T.T...C.....A....TC............AG.  29159089
12       29372742           .....G......C..A...TG..C...GGA.....C.....TGA.T..C..  29372692
12       30417749           .....G.TG...C.A....TG..C...TTA.....CA...........C.C  30417699
12       31902316           .....G.TA...C....T.TG..T...T.......C............CTG  31902366
12       34794958           .....G.TG...C....T.TG..C.....A.....C...T........CAG  34794908
12       35215710           .....G.TG...C..T.T.GG..C.....A.....C............C.G  35215760
12       35987653           .....G.TG...C....T.TG..C.....A..T..C............CTG  35987703
12       36472630           .....G.TG...C....T.TG..C.CA..A.....C............C..  36472580
12       37031647           ..A..G......C.A....TG..T...TGA.....C.............GG  37031697
12       38443755           .....G..A...C......TG..C...TGA..T..C............CTG  38443705
12       39222211           .....G......C...TT.TG..C.....A.T...C............CTG  39222161
12       40555976           .....G.TG...C....T.TG..C...GGA.....C............CTG  40556026
12       40708045           ..A..G..T...C..........C...AGAG.T..C.............TG  40707995
12       40833994           .....G...CA............C...TGA.....C...T........CAG  40834044
12       41115818           .....G.TA...C....T.TG..C...AG...T..C.............TG  41115868
12       42012125           .....G.TG........T.TT..C...TTA.....C.A..........CTG  42012075
12       43809170           ..A..G.....TC...T.....TT.....A.TT..C......GA....C.G  43809120
12       44786396           .....G......C....T.TG..C...AGA...CAC............C..  44786346
12       44860307           .....GG.A...C......TG..C..T.....T..C............CTG  44860257
12       45406247           .....G.TG..A.......TG.CC...TGA.....C............C..  45406197
12       45826096           .....G.TG...C....T.TG..C.....A.....C.....A......CTG  45826146
12       45854078           .....G.TG...C....T.TG..C...AGA.....C............CTG  45854028
12       45965606           .....T.TG...C...T..GG..C...TGA.....C............C..  45965556
12       46935714           .....G.TG...C....T.TG..C....TA.....C.....AG.....C..  46935764
12       47166517           ..A..G.............TG..T....GA.....C..T...T.....CTG  47166467
12       47409159           .....G.AG...C......TG..C....CA.....C.....T......CTG  47409209
12       47702280           .....G.TG...C......AG..C....G.C....C...........TCTG  47702230
12       47839813           ..A..G..G...C....T.TG..C...G.A..T..C............CTG  47839863
12       19571              .....G.TG..TC..A.......TG....A.............A..A.ATG  19621
12       915087             .....G.TG...C....T.TG..C...GGA.....C............CTG  915137
12       11443979           .....G.TT...C..T.T.TG..C....CA....TC.............T.  11444029
12       11446209           .....G.TG..T...........C..TTG......C.AT..T......C..  11446259
12       11735585           .....G..G...C....T.TG..C.CT..A.....C..T.........CTG  11735535
12       12167876           .....G.TG...C....T.TG..C.CA.................G..TC..  12167926
12       13012758           .....G.TG.A.C......TGG.C.....A..T..C............C..  13012808
12       13713829           .....G.TG...C....T.TG..C....GA.A...C............CTG  13713779
12       14407520           .....G.AG..TG....T.TG..C.....A.....C............CA.  14407470
12       16754385           .....G.......A......C..C.CA.CAC...AC.............AG  16754435
12       17931595           .....G.TG..T........G..C..AAGA.....C........A...CTG  17931645
12       18249805           .....G..T...C......TG..T..AAGA.A.........T......CTG  18249755
12       19361278           ..A..G......C.A.T..TG..C....CA..T..C............CAT  19361328
12       19984952           .....GT.........A..TG..C..TTGA.A...C............CTG  19984902
12       20052422           ..A..G.T....C..........C...TGA....TC............CTG  20052372
12       20205464           .....G.TG...C..C.T.....CC..AG......C.A.........TCA.  20205414
12       20650107           .....G..A...C.A.T..TG..C...TGA.....C............CT.  20650057
12       21134970           ..A....TG...C.A.T......CC...GA....TC...T........CTG  21135020
12       22086342           .....G.TG...C....T.TG..C.....A....TC............C..  22086392
12       22957919           .....G.TG...A....T.TG..C...TG...T..C...........T.AG  22957869
12       23110367           .....G.T..A....TT......T...TGA..T..C............CTG  23110417
12       24110823           .....G.TG...C....T.....T.CATGA...............T..CT.  24110873
12       24348656           .....G.TG...C....T.TG..C...A.A....TC............CTG  24348706
12       24411460           .....T.TA...C....T.TG..C...TGA..................C..  24411410
12       25050473           .....G.TG...C....T.TG..C....GA.....C............C.C  25050523
12       26586347           .....G...T..C..T...TG..C..T..A..T..C..T........TCTG  26586297
12       26854785           .....G.TG.T.C..A.......C..AG.A..T..C............CTG  26854735
12       28323222           .....G.TA...C..A....G..T..A..A.....C............CAG  28323172
12       29416290           .....G..G...C....T.TG..C.C.GGA............G.....CTG  29416240
12       30891980           .....G.AG...C......T...C..ATGA.....C...........ACTG  30892030
12       32831770           ............C..T....C..C.G.GGA.....C..T......T..CTG  32831820
12       33241300           .......AG...A....T.TG..C...TGAAT...C..............C  33241250
12       34457806           .....G.TG........T.T...C..T..A.....CA...........CTG  34457756
12       35026311           ..A..G..G..TC..C...TG..C...G.A....TC.T.............  35026361
12       35525908           .....G.TG...C....T..G..C...TGA....TC..T.........CTG  35525958
12       39189505           .....G.TG........T.TG..C.....A.A..TC......G.....C..  39189455
12       39960570           .....T.TG...C....T.TG..CC....A..T..C...A.........TG  39960620
12       40209405           .....G.TG...C......TG..C...TGA.....C.....T...T..CTG  40209355
12       40654388           .....G.TG...C....T.TG..C.CC..A.....C............CTG  40654338
12       41171512           .....G.TG...C....T.TG..T...TGA.....C.A..........CTG  41171462
12       41207739           .....T.TG...C....T.TG..T...TGA.....C........G..AC..  41207789
12       43851847           .....G.TG..AC..........C....TA.....CCA.T......A.CAG  43851797
12       44104672           .....G.TG...C....T.TG..C.....AA....C............CT.  44104722
12       44116167           .....G.TG...C.A......C.C....CAA....C...T.T......CTG  44116117
12       44154643           .....G.TA...C......TG..T...TGA.A...C............CTG  44154593
12       44646952           ....GG..A...C....T.TG..C.....A.....C......T.....CTG  44647002
12       44682430           .....G.TG...C....T.TG..C.CA..A.....C............C..  44682380
12       45356429           .....G.TG...C......TG..C...TGA.....C............CAG  45356479
12       46568936           .....G.TG...C....T.TG..C.CA..A.....C.....T........G  46568986
12       46748408           .....C.TT...C..A.T.TG..C...AG.....TC............C..  46748358
12       47050453           .....G.....AC..........CCCATGA.....C............CTC  47050403
12       47087905           .....G....A........TG..C.G.TGA.A...C.A..........CTG  47087855
12       32900403           .......................C.....A.....C............CAG  32900353
12       19063146            ....G.TG..............C.......T...............TC..  19063195
12       33847292            ....G....C......T.....C...........C............C..  33847243
12       46155786           .....G.TG..........TG..C...........C............C..  46155736
12       818048             .....G.TG...C..........CC....A.....C.............T.  818098
12       16342918            ....G..........T......T....CA.....C........G...C.T  16342967
12       19331757            ....G..A.A.C..........C.....A.....C.............TG  19331806
12       22306117            ....GG....C...........C...A.A.....C.............GG  22306166
12       10117046      ..........GTGG...C..........C...T.......C...T........CAT  10116990
                             \                                                 
                             |                                                 
                             C
12       22198645           .....GTT....C......TG......GGA.TT..................  22198595
12       43879405           .....GT.....C......TG..T....GA.....C..T.........C..  43879455
12       44389411           .....G.T.C.A...........C.....A..A..C.......A....C.G  44389461
12       2249263            .....G.TG...C.......G..C...T.C.....C.T..........C..  2249313
12       2468905            ....GG......C..A...........AGA.....C............CTG  2468855
12       22655177            ....G.....C...AA..........TGA.....C...T...T....CA.  22655128
12       37099412           .......TGG.A...........T..A..A..T..C.......A....C..  37099462
12       45692936            ....G......C..........C...AGA.....C............AGG  45692985
12       8618997             ....G.TG....G...T.....C.....A.....C.AT.........CAG  8618948
12       34164207            ....GG........A.......C...TGA....TC..T.........C.T  34164256
12       45867131           .....G.TA...C...T......C...TGA.....C.............AG  45867081
12       45923915  .......CT............C......TG..C...TG..TG..C........AG..C.G  45923974
12       19482910           .......TG..AC..........C...TGA....AC............C.G  19482860
12       20311232            ....G....C.C..........C...TGAA.......T.....T..TCT.  20311183
12       20541442            ....G.TG...C..........C...A.A.....C..T........ACTG  20541393
12       33333205            ....G.TG...C..........T....GA.....C..T........AC.G  33333254
12       40274584           ..A..G.....TC......T...C..T..ACT...C.T...G......C..  40274634
12       40864800           ..A..G..A.....AA.......C...TG....A.C...T.......T...  40864750
12       41096045            ....G.TG...C....T.TG..C.....A.....C........T...C.G  41095996
12       45756580           ...C.G..A.A.C......TG..C.....A.....C............C..  45756630
12       46609171            ....T.T....C.A....TG.GT.....A.....C.A..........CTG  46609122
12       47402689            ....G.TG...C....T.TG..C....GA.G...C............C.C  47402738
12       3635895            .....C.TG...C....T.TG..A...TGA.....C............C..  3635945
12       16777001           .....G.TG........T.TG..CC....A.....C......C.....C..  16776951
12       22453742  .......CT..A..G.TG...C..........T...TGAC....C............C..  22453683
12       27232136            ....G......C.T....TG..C...AGA.....C........T...CTG  27232185
12       32927204           .....G.TG...C......TG.TC...TGA.......T...T......C..  32927254
12       35260431           .....G....A.A...T...C..CC..TGA.....C.....T......CTG  35260381
12       40265739            ....G.TG...C....T.TG..C.C..CA.....C............C..  40265690
12       40390953            ....G.TG...C......A...CA..G.A.....C..T.........CTG  40391002
12       40610245            ....G.TG...C....T.TG..C....GA.....C............C.C  40610294
12       44574539           ....A..TG...C......GG..C...TGA..T..C.............T.  44574589
12       45283920           ..A.....A...C......TG..C...GGA.....C.......A....CTG  45283870
12       45299530           ...A.G..A...C....T.TG..C...TGA.....C............C..  45299480
12       45678481            ....C......C.......T..C...AGA.....C......G.....AT.  45678530
12       13430770            ...........CC.C....C..C...TGA.....C..A........TG.C  13430819
12       20377001           .....G.TG...C..A...TC..C...TGA.....C............C.T  20376951
12       20823866            ....G.TG...C....T.TG..C....GA.T...C..T.........CT.  20823817
12       21244739           .....G.TG.A.C.......G..C....GA....AC............CAG  21244689
12       21319942           ..A..G..T...C..A...GG..C.....AC....C..T..A......CTG  21319892
12       23567475           .....G.TG..TC....T.TG..C..A.....T..C...A....T...CT.  23567525
12       40360609            ....G.TG........T.TG..C.CA.GA.....C............C..  40360658
12       40374057           ..A....TG..AC..A...TG..C.....A.......A..........CA.  40374007
12       40517515           ..T.........C....T.TG..C...TGA.....C.....T..T...CTG  40517565
12       40706894            ....G.TG...C....T.TG..CC....A.....C.............TG  40706943
12       44263179           .....G..G...C....T.TG..C.C..GA.....C.............TG  44263229
12       47372409            ....G.TG...C....T.TG..C...A.A.....C.C..........CT.  47372360
12       37502613             ......T...C.T........C...TGA..................C..  37502661
12       47040251             ...G.T....C...T......C.....A.....C...............  47040203
12       15094819   .....ACT.....GT........A.......C.....A..T..C............C..  15094877
12       39108710             ...G......C......TG..C....C......C............CTG  39108758
12       41012508           ..A........TC...T......T...TGA.....C............C..  41012458
12       39072964           .....G.................T..ATGA....T...T.........C.T  39072914
12       45335175           .....G.TG.A.C..........C..A........C............C..  45335225
12       21656805             ...G...CA.C.......T.GCC....T.....C.......AT......  21656757
12       29300466           ..A....AG...C.....G.C..C.....A...........T......C..  29300516
12       40570199             ..........C.......G.GC....CA.....C............CTC  40570247
12       6198557             ....G.TA...C........G.C....TA..T..C.............GG  6198606
12       31026508            ....G..............C..C.A..CA.TT..C.......A....CT.  31026459
12       35103312             ...G......C..T.T.TG..C.....T.G...C............C..  35103360
12       40468551           ......T.........TT.....T...GGA.....C............CTC  40468501
12       19734572             ...G..G...CC...T.TG..C....TA.....C............C.G  19734524
12       30605935            ....G.TG...C....T.T...C.....A.....C.........T..CAG  30605984
12       32880883  .......CT.....G.TG.A.C....T.TG..C.....A..................CT.  32880943
                              \                                                
                              |                                                
                              A
12       36311368             .........TC..C.TATG..T..T..A...C.C............C.G  36311320
12       40106425             ...G......C.A........C...TGA..TA..............CT.  40106473
12       43358381    ......T..A..G.TA.CA..A....T...T....TA.....C............C..  43358324
12       47235921          ......G.TA......AT..TG..C...A.A.....C............CTG  47235972
12       10474960             ...G......C...T......C.G.GGA.....C............CTG  10475008
12       16460615             ...G..G...C....T..G..C.CA.GA.....C.A.T........C..  16460663
12       45550035             ...G.T....C....T.TG..C...T.......C........A...CTG  45549987
12       47067416             ...G......C..CT..TG..C...TTA.....C............CAG  47067368
12       45422088   ......T-..........C............C...TGA.....C............CTG  45422031
12       36598496           .....G......C.......CT.C....CA..................C..  36598546
12       40410640              ..G.............TG..C.....A.....C......CA....C.T  40410687
12       41597433              ..T...T..C..........T...TGA..................C.T  41597386
12       11622908           .....G.TG..AC..........C....CA..................CTG  11622858
12       18619781              ..G..A...C.T.T......T.....A.....C............CTG  18619828
12       39891988             ...G....A.C......TG..T.....A.T..TG........A...C.C  39892036
12       41310395              ..G......C......TG..T..T.G...A.TC............C..  41310348
12       45710434           .....G......C......TG..C...TGA..T...............ATG  45710484
12       45732072              ..G......C......TG..C...TGA...................TG  45732119
12       47761349              ....TG...C....T.TG..C.....A.....C............CT.  47761396
12       6239607            ....GG......C.T..T.GG..C...TGA.....C............C..  6239657
12       18352629           .....G......C..A.T.....C...TGA..T..C...T.....T...TG  18352579
12       25112679              ..T......C.......T..CAA.TTT..A..C...............  25112726
12       25117944              ..T......C.......T..CAA.TTT..A..C...............  25117897
12       34666905              ..G......C......TG..C...TGA.....C............CTG  34666952
12       44236641             ...G..T..AC....T.TG..T....CA.....C........T...C..  44236689
12       44463267              ..G..A...C.......C..C.....A........T.CT......CTG  44463314
12       45401521           ....G.......C.AA.......C.A.TGAC....C............C.C  45401571
12       47625086              ..G..T..............C...GGA.T...C.......A....CTG  47625039
12       35882822   ..T...CC....AG.T....CC......C..C.....A..T..C............C..  35882764
12       22475094    .....GT.....GT.....C......TG..C...AGA....TC............C..  22475151
12       2873487               ....TG...A....T.TG.......CA.....C............CTG  2873440
12       11518568           ...C...TG...C...T......A.....A..T..C............CTG  11518518
12       35385931              ..G......C...A..TG..C...TGA..................C..  35385978
12       35065029   ......CT..-..G.............TG..C..ATGA.....CA..........TC..  35065086
12       22390471              ..G....A.C..A...TG..T....TC..T..C...........TC..  22390518
12       32788482              ..G..G........T.TG..C..T........C..T...T.G...C.T  32788529
12       34194859              ..G..G...C....T.TG..C.A..GA.....C............CTG  34194906
12       45598486    .....CT..A..G.TG...........G..C.....A.T...C...G.T......CT.  45598429
12       45601176           .....G.TG...C..A.......C...TCA.TT..C............C..  45601126
12       19638416           .....G.TA...C..........A.........C..............CT.  19638366
12       35121071               .......TC......TG..C....CA.....A........T...C..  35121025
12       22877200           ..C..G......C.A........C...TGA.....C.............TG  22877250
12       30522502           .....G....C.C....T.....T...G.A..A.T.............CTT  30522552
12       30669983              ..G......C...T...C..C...GGA...G.C.........T..CTG  30670030
12       404278             ..A..G......C......TG..C...TGA.....C............CTG  404228
12       20652861           .....G.TG...C..........C...GGA.....CA...........C..  20652811
12       21566475   ......CAG....G.T...TG......TG..C...TGA..................CTG  21566533
12       27868801           .....G....A.C............CT..A.....CCAA........TCTG  27868851
12       11999984                .......C......AG..T....CA.....C.......CA...C..  12000029
12       40925693  ...T...TT.....G......C......G...C.....A..T..C............C..  40925752
12       40422670           ............C...T..TG..C.G.TG......C.......C....C..  40422720
12       3779913   .......CT.T...GTTG...C....T.TG..C...........C........G...C..  3779972
12       47178215           .....G.............TG..CA..TCA.T..AC............C..  47178165
12       45105135           .....G.TG...C.A........C...TGA.....C.T.............  45105085
12       46750978               ....A..............C.....A.....C.A......T...CTG  46750932
12       20300864  .......CT............C.AA....C..T..A..A.....C.A..C..AT...CAG  20300804
                                 \                                             
                                 |                                             
                                 G
12       20866904           ...C...TG...C...GT.TG..C.....A..T..C............C..  20866954
12       33245680           ..A..G......C......TG..C....CA.....C...........TCTG  33245630
12       41814030  .......CT..A..G...........T.TG..C....CA.....C.....T.A....CTG  41813971
12       47373160  .......CA.....-......C......T...T...TGA..............T....TG  47373218
12       7883870   .......CT...G........C.AT.T.....C.....A.....CC...........C.G  7883930
                                  \                                            
                                  |                                            
                                  G
12       22079610           ............C..........T.....A...C.C............CAG  22079557
                                  \                                            
                                  |                                            
                                GTG
12       23951972  ..C....GT.....G.TG......A.T.TG..C...........C.....T.A....C..  23951913
12       13058004                 ......C......GG.TCC..TGA.....C.....G......A..  13058048
12       40538493           .....G.TG...C.A....TG..C...T.A.....C...............  40538543
12       46978041           ..A..G..T...C.A........T...TGA...........T......C..  46978091
12       47401818  .......CT.....G.TGG..C......TG..C...TGA.....C............C..  47401877
12       13301516  ........T..A..GTTG...C....T.TG..C.....A.....C............C..  13301575
12       22945600                 .........A.TATG..T.....A.....C...........TC..  22945556
12       34086151                 ......C..C...TG..T.....AGT.......T........CTG  34086107
12       39951170                ..T...CC...A...G..C.A..CA.....C..TG........C..  39951215
12       45764577                 ..........A..TG..C...A.AAA...........A.T..C.C  45764533
12       5969291            .....GT....TC......TG..TA..G.A.....C...T.T.T.......  5969341
12       22443041            ....G.TG...C......TG..C..A..A..T..C............AAG  22442992
12       40793527                 ..A...C......TG..C..TTGA.....C.....GG....TC..  40793571
12       46078056   .....ACT.....G.T.T..G..........C...TGA.....CC...........C..  46078114
12       16709832                  .....C..........C...TGA.T...C.........T..C..  16709875
12       21125642                  .............G..C...TGA.T......T.........C.G  21125685
12       35268236                  .....C.A....TG..C....T......C............CTG  35268193
12       47417741              ..G......C.......C.CC....GA.....C............CTG  47417788
12       34123484   ....A.CT.....G.....AC......TG..C...AGA..A..C...............  34123542
12       46489165  .....G.CT............C...AG.TG..C....CA.....C..T.........C.G  46489224
12       18480027           .....G.TG...C......TG..C.....A.....C.A...........GC  18480077
12       19199990                  .....G...T......C.CA.G...A..C........T...CTG  19199947
12       29189340                ...G......AT..T...C...T.A.....C............CTG  29189295
12       44162298                  .....C....T..G..CC....A.....C.............GG  44162341
12       5928696                   .......A....TG..T...AGA.....C.............TG  5928653
12       47861607               ....A.CA........G..C...TGA....TC............C..  47861653
12       47102282                   ....C......TG..C.C..................T...CGG  47102324
12       19754649  .......CT.....GT..........T.....T.....A.T..TC....A...T....G.  19754590
12       970347    ......CCC.....G.TG...C......AG..T...T.A.....C.....A.......G.  970288
12       3565154                    ...........TC..C...T.A..........A...G...CTG  3565112
12       43823709                   ....C..........T...TCA.T...C............A..  43823751
12       43902479                   ....C..........C..AGGA.............T....CTG  43902437
12       3305528                    ....C......TG..C.....A.T...CCT...T.....A...  3305570
12       44207599                   ....C.TA...T...C...TGA.....C............CTG  44207557
12       46208115                   ....C......TG..C...A.A..T..C........A...CTG  46208073
12       46282948            ....G.T..A.C......TG..C...GGA.....C............C..  46282899
12       47694841           ..A..G..T...C..A.....G.C.....A.T...C............CTG  47694891
12       10566780                    ...C..........C..TG.A.....C............C..  10566739
12       45162240                    ........T.....C.....A.....C............C..  45162281
12       45579238                    ...C..........C.....A..T..C.......A....C..  45579279
12       47297036                    ...........C..C...TGA.........T........C..  47296995
12       24209636  .......CT.CA.....-...C.......C..C...TGA.................G.GG  24209694
12       8868788                     ...C..........C.....A.....C............CTG  8868829
12       35134264                    ...C...A......T.....A.....C............C.G  35134305
12       37679454                    ...A....T.GG..T.....A..................C..  37679495
12       46710659                 ......C......TG..C....C......C............C..  46710703
12       40391412  ........T.....T..-..........AGC.T..AT.A....TG.........T..CTG  40391354
12       3335690                     ...C...T..TG..C.....A..................C..  3335731
12       9028827                  ..T...C..........C.....A.....C............CTG  9028871
12       15702205                    ...C..........C.....A...............T.ACAG  15702164
12       20865635                    ...C..C.......C...GGA.....C.A..........C..  20865676
12       22851586                    ...C..........CA..TGA..................CGG  22851627
12       27808153                    ...C..........C.....A.....C............CTG  27808112
12       30413282                    ...C..A...TC..T.......T................C.C  30413241
12       42412466                    ...C....T.TG........A.....C........T...CT.  42412507
12       46113966                    ...C......T...C.....A.....C............C..  46114007
12       46245932                    ..........T...C..T..A.....C..T........TC..  46245891
12       2443984                     .......A..TG..C.....A.....C............CAG  2443943
12       3620997                     ...A......TG..T..A..A.....CC.T.........C..  3620956
12       5429693                     ...C....T.TG..C.....A.....C............C..  5429734
12       6041620                     ...C.....CTG..C.....A....G.........T....GG  6041579
12       11197016                    ...C......T...C...TGA.....C............C..  11196975
12       16300938                    ...C..........C.....A.....C............CTG  16300979
12       16724953                    ...C......TG..T.....A.....C.A..........C..  16724994
12       17245039                    ...C......TG..T...TGA.....C.........T..C..  17245080
12       17927950  ..C....CT.T...G.A....C.........GC..C..A.....C............C..  17927890
                                                                              \
                                                                              |
                                                                              A
12       19041506                    ...C....T.TG..C.....A.....C............C..  19041465
12       21254232                    .....T....TG..T......C....CCA..........C..  21254273
12       22001141                    ...C....T.....CC...GA.....C..A...........T  22001100
12       24720716                    ...C....T.TG..C.....A....TC............C..  24720757
12       27564451                    ...C....T.TG..C.....A.....C............C..  27564492
12       35241877                    ........T.TG..C....TT..................CTG  35241836
12       40154089                    ...C....T.TG..T..A........C............C..  40154048
12       40682780                    ...C....T.TG..C.....A.....C............C.G  40682821
12       43868219                    ...C.C........C.....A.....C.........T.TCTG  43868260
12       44242567                    ...C..........C...TCA.T...C........T..T.T.  44242608
12       44718399                    ........T.TG..T.C...A.....C............C.G  44718358
12       45424274                    ...C......T...C...T.A.....C....C...T...CT.  45424233
12       47356653                    ...C..........T...TGA..................C.T  47356612
12       47416229                    ...C..T.T.....C.....A.....C............C..  47416270
12       47465507                    ...C......TG..C.....A.....C.....T......C.G  47465466
12       48024809                    ...C......TG..C...TGA.....C............C..  48024768
12       446629                      ...C....T.TG..C..T.CA.....C.............TG  446670
12       1630652                     ...C....G.TG..C...TGC.....C.......T....C..  1630693
12       5963063                     ...C....T.T...C..T.GA..T..........A......C  5963104
12       6180197                     ...C..A.......C.....A.T.C.C..TT....T...C..  6180156
12       7289183                     ...C....T.TG..C....CA..................CGG  7289224
12       8500068                     ...C..A.......C....CA....TC..TG...........  8500109
12       10700311                    ...C......GG..T...G.C.....C............C..  10700352
12       15131798                    ...C......TC..C...........C.....T......CTG  15131839
12       16238111                    ...C.........GT.....AAT...A............C..  16238152
12       16410728                    ..A.......TG..C...GGT.T...C............C..  16410769
12       17551746                    ...C..A.T.....C...TGA.....C..T.........C..  17551705
12       18195132                    ...C....T.TG..C.....A.....C.........T..C..  18195173
12       18681899                    ...C....T.TG..C.....A.....C............CTG  18681858
12       19333202                    ...C..........C...TGA.....C.....T......CTG  19333161
12       21302017                    ...C..T...TG..C.....A.....C.......A....CTG  21301976
12       22620873                    ...C.........TC...TGA.....C.............TG  22620832
12       22944621                    ...C......A...T...TGA.....C............CTG  22944662
12       23103727                    ...C....T.TG..T.C..GA.....C............C..  23103768
12       24191310                    ...C....T.TG..C...T.A.....C............C..  24191351
12       25591122                    ...C......A...C.....A...ATC......C.....C.C  25591163
12       27652309                    ..A.....T.T...T.....A.....C............CTG  27652350
12       30069387                    ...C....T.TG..C...TG......C............C..  30069428
12       30435430                    ...C....T.TG..T...G.A.....C.............GG  30435389
12       33239640                    ...C..........C...GGA....AC............C..  33239599
12       34380731                    ..A.....T.TG..C..........AC............C..  34380772
12       34502966                    ...C....T.TG..C.....A.....C........T....GG  34503007
12       36062850                    ...C....T.TG..T.CA..A..................C..  36062891
12       36849963                    ...C....T.TG..C..T..A.....C..T...........G  36849922
12       37269793                    ...C....T.TG..C.....A.....C............CTG  37269834
12       38708589                    ...C....T.TG..C.C...A.....C............C..  38708548
12       39970942                    ...C....T.TG..C.C...A....T.............CT.  39970901
12       40601115                    ...C..........C.....A..A..C............C.G  40601156
12       40664777                    ...C......TG..C.....A.....C............C.T  40664818
12       40825187                    ...C..T.......TG..TGA..T..C............C.T  40825146
12       43813812                    .......T......C..AGGA.....C............CTG  43813771
12       45238224                    ...C....T.TG..C.C...A.....C............C..  45238265
12       45251399                    ...C....T.....CC.T..A....TC.......A....C..  45251358
12       45968985                    ........TGTG..C.CA..A.....C............C..  45968944
12       46764421                    ...C...T..TG..C...TGA....................C  46764462
12       46788890                    ...C....T.TG..C.C...A..................CTG  46788849
12       47075978                    ...C......TG.GC.......T...C............C.C  47075937
12       47665223                    ...C..........C.C.AGA..T..C............C..  47665264
12       47796950                    ...C....T.TG..C.G...A.....C............C..  47796909
12       44102061  ..C.....T.....GTG-...C..A.T.TG..C.....A.....C.............TG  44102003
12       2530433                     ..........TG..T...AGA.....C............CTG  2530392
12       2638497                     ...C......T...C.CT.TT.....C.............GG  2638538
12       3345476                     ...C....A.TG..C...TGA..................C..  3345435
12       3348394                     ...C....T.T...C..T.CA.....C............C..  3348435
12       3738337                     ...C....T.TG..C.....A....T.............C..  3738296
12       6111489                     ...C....T.TG..C...TGA.....C............C..  6111448
12       6201113                     ........T.TG..C.CA..A.T...C...............  6201154
12       6511931                     ...C......TG..C.....T..T..C......C.T...C.C  6511890
12       8244474                     ...C....T.TG..C.CA.......GC............C..  8244515
12       8566148                     ...C......TG..C...TG......C............CTG  8566107
12       9254387                     ...C....T.TG....CT.CA.....C............C..  9254346
12       9849100                     ...C....T.TG..T..A.T...................CAG  9849141
12       10452354                    ...C....T.TG..C.C.........C.....TG....TC..  10452313
12       10617917                    ..........GG..C...G.A..T..C..G.........C..  10617876
12       11199079                    ...C....T.TG..C...A.......C.C......A...C..  11199120
12       11448114                    ...C....T.TG..C....TA.....C............C.G  11448155
12       11526538                    ...C....T.TG..C.....A......G...........C.T  11526497
12       11637116                    ...C....T.TG..C...TGA.....C............C.G  11637075
12       11996412                    ........T.TG..C...TGA...A.C..T.........C..  11996453
12       12186530                    ...C....T.TG..C.....A....TC............CTG  12186571
12       12376961                    ...C....T.TG..C.G...A....AC............C..  12377002
12       14380782                    ........T.TG..CA..TGA.....C.A..........C..  14380741
12       16205303                    ...C....T.TG..C.CT..A.....C........A...C..  16205344
12       17789176                    .....A..T.TG..T...TGA.....C......G........  17789217
12       19374664                    ...C....T.TG..C....CA.....C............CAG  19374705
12       19754850                    ...C.T....TC..TA..T.A.....C............C..  19754809
12       21046431                    ...C....T.TG..T..A.GA.....C............C..  21046472
12       21836990                    ...G....T.TG..C...TGA.....G............CA.  21837031
12       22456318                    ...A..A.......T..TTGA.....C............CT.  22456277
12       22494953                    ...C....A.....C...ATA.....C.A...........TG  22494912
12       22701709           ............C...T..T...C...TGA.T.........T......CTG  22701759
12       23106508                    ...C......GG..C.CA.GA.....C............C.G  23106549
12       23181298                    ...C....T.TG..C.....A.T...C............C.C  23181257
12       23189337                    ...C....T.TG..C....GA.....C............C..  23189296
12       23655168                    ...C....T.TG..C.CA..A.....C............C..  23655209
12       26417296                    ...C....T.TG..C.C...A.....C............CGG  26417255
12       27930337                    ...C...T..TG..C.....A.T...C............C..  27930296
12       29237936                    ...C....T.TG..C...TGA..................CTG  29237895
12       29916482                    ...C.........CC..A.CA....TC.............TG  29916441
12       30405435                    ...C....T.....C...TGA.....C..ATC.......C..  30405394
12       30888725                    ...C....T.TG..C.....A..G...............CT.  30888766
12       31103821                    ...C....T.TG..C.....A.....C............CTG  31103780
12       32572824                    ...C.........GT..ATGA....TC.............AG  32572783
12       32876372                    ...C....T.TG..C.C...A.....C.......A....C.G  32876331
12       34525403                    ...C....T.TG..C...TGA.....C............C.C  34525362
12       34870028                    ...C......TG..C...T.A.....C..........C.CAG  34869987
12       35158798                    ...C....T.TG..C.C...A..T..C............C.G  35158839
12       35754973                    ...C....T.TG..C...TGA.....C............CTG  35754932
12       36928385                    ...C..........C..T.GA.T...C...........AC..  36928344
12       38265019                    ...C....T..G..C.C.TGA.....C............C..  38265060
12       40051639                    ...C....T..G..C.C.TGA..................C..  40051680
12       40117789                    ......A.T.GG..C.A...A.G...C............C..  40117830
12       40354353                    ...C....T.TG..C....TA.....C..T..........TG  40354312
12       40609235                    ...C..A.T.T...C...TGA..................CTG  40609194
12       40640567                    ...C....T.TG..C....GA....T.............C..  40640608
12       40662477                    ........ACTG..C....GA..............T...C..  40662436
12       40676740                    ...C....T.TG..T...TGA.....C............C..  40676781
12       40692768                    ...C....T.TG..C.C..TA.....C............C..  40692727
12       40870904                    ...C......TG.GT....TA.T...C.A..........CT.  40870945
12       41064239                    ...C....T.TG..C.C..G......C............C.G  41064198
12       41124918                    ...C....T.TG..C.C..GA.....C............C.G  41124959
12       41323892                    ...C...GT.....C..TT.A.....C...T.....T..C.T  41323851
12       42227956                    ...C....T.TG..C...G.A.....C..T..........GC  42227997
12       42726737                    ...C....T.TG..C.C.T.A.....C.....T......C..  42726778
12       44165158                    ...C....T.TG..C...TGA.....C............C.C  44165199
12       44313694                    ...C....T.TG..T.....A.....C............C..  44313653
12       44498001                    ..A.....T.TG..C...TG......C.A..........C..  44497960
12       45193629                    ...C....T.T...C.CT.TA...A.C...............  45193670
12       45268214                    ...C....T.TG..C.CA..A..T..C............C..  45268255
12       45589420                    ...C.C....TG..C...TGA.....C............C..  45589461
12       45593558                    ...C.C....TG..C...TGA.....C............C..  45593517
12       45595460                    ...C....T.T...C.C...A....T.............CTG  45595501
12       45661809                    ........T.TG..C....GA.....C............C..  45661850
12       45957590                    ...C......TGG.C....CA.....C............CTG  45957549
12       46850737                    ......T...TG..C...AGA..................CT.  46850778
12       47069321                    ...C..A.T.T...C...........C..T.........C..  47069362
12       47076489                    ...C....T.TG..C.....A.....C.........T..C..  47076530
12       47385583                    ...C....T.TG..C.C...A.....C............C..  47385542
12       47872717                    ...C....T.TG..C.CA..A.....C............C..  47872758
12       47931303                    ...C....T.TG..C.....A.....C............CAG  47931262
12       5862748   .......CT..A..G..-...C.A........T..AT.A..T......T..CAA...C.T  5862806
12       1163470                     ...C....T.TG..C..T.TA....TC............C..  1163429
12       2872942                     ...C....T.TG..C...TGA.....C............CTG  2872983
12       3177196                     ...C...T..TG..T...TGA.....C...T........C..  3177237
12       3691565                     ...C.......C..C...TGA....T...T.........C..  3691524
12       3737316                     ...C......TG..C...AGA.....C...T....T....TC  3737275
12       8816543                     ...C......TG..C.....A.....C..TT........CTG  8816502
12       10763677                    ...C....T.TG..C.CT..A.....C.............GG  10763718
12       11068033                    ...C....T.TG..C.CA..A.....C..T............  11068074
12       11227807                    ...C....T.TG..C.....A.....C..T.........CTG  11227766
12       11283853                    ...C....T.TG..C....GA.....C............CTG  11283812
12       11639271                    ...C....T.TG..C.C.T.......C..........C..GG  11639312
12       11876452                    ...C...T..TG..C..........TC........A...CTG  11876493
12       12932304                    ...C....T.TG..C...A.A.....C............CTG  12932263
12       13010389                    ..........TG..C.CAA.A.....C............CT.  13010348
12       13303342                    ...C....T.TG..C...T.A.....C.A.........AC..  13303383
12       13385007                    ...C....T.TG..C.CT..A.....C......T.....C..  13385048
12       13473193                    ...C......TG..C.CC..A...C.C........G...C..  13473234
12       13925210            ....TT............AG..T...TGA.....C..T.....T...C..  13925259
12       14407274                    ...C......TG..CC..GGA..A..C.............T.  14407233
12       16917682                    ...C....T.TG..C.C...A.....C.....T......CTG  16917641
12       18564763                    ...C....T.TG..C...AGA.....C............CAG  18564804
12       18907694                    ...C....T.TG..C....CA.....C.A..........CAG  18907653
12       19375995                    ...G....T.TC..C...AGA.............T....CTG  19376036
12       19584058                    ...C....G.TG..C.....A.....C..A.........CTG  19584017
12       19616577                    ...C....T.TG..C...TGA.....C............CAC  19616618
12       20918526                    ...C....T.TG..C...TGA..T..C..T.........C..  20918567
12       20983207                    ...C....T.TG..C.....A.....C.......A.A..CT.  20983166
12       21331496                    ...G....T.TG..C..A........C.AT.........CTG  21331455
12       22519388                    ...C....T.TG..C.CA..T.....C............C..  22519347
12       22996585                    ...C....T.T...C.....A.....C.TT.........C.G  22996626
12       23796800                    ...C....T.TG..C...TGA.....C............C.G  23796759
12       24478672                    ...C....T.TG..C...TGA.....C............C.C  24478631
12       25611565                    ...C..C...TG..C...AGA.....C...........TGG.  25611524
12       25691510                   ....C....T.TG.GC.....A.....C........T...CTG  25691468
12       27095119                    ...C..C.......C...A.A..TC.C............CTG  27095078
12       27482220                    ...C....T.TG..C.CA..A..A..C............C..  27482179
12       28793998                    ...C....T.TG..C.....TG....C............CTG  28793957
12       29368212                    ...C......TG..C...TGA.AG..C........T....TG  29368171
12       29649570                    ...C....T.TG..C...A.A...C.C.....T......C..  29649611
12       31756869                    ...C...T..TG..C...TGA.....C..T.........CTG  31756828
12       32026694                    ...C....T.TG..C...TGA.....C............C..  32026735
12       32408051                    ...C..........C...TGA.T...C.....TGAT....GG  32408010
12       32445637                    ...C...TT.T...C.....A..T.....T.........CTG  32445596
12       32744946                    ...C....T.TG..C.CA..A........T.........C.G  32744987
12       33742943                    ...C.T....TG..C.....A.....C....AT.....TC.G  33742902
12       33775766                    ...C....T.TG..CC...CA.....C............CTG  33775807
12       33906408                    ..A.....T.TG..T.....A..T..C............CTC  33906367
12       33976263                    ...C....T.TG..C...TGA.T...C............C..  33976304
12       38794992                    ...C....T.TG..T...T.A.....C............CTG  38795033
12       39200684                    ........T.TG..C.CAA.A.....C............CTG  39200643
12       39729424                    ...C....T.TG..T.....A...C.C............CTG  39729465
12       40536471                    ...G....T.GG..C..T..A..T..C.........TC....  40536512
12       40993364                    ......A.T.TG..C...TGA.....C............C..  40993323
12       41660769                    ...C....T.TG..C.CT..C.....C............C..  41660810
12       41798170                    ...C....T.TG..C...TGA.....C..T.........C..  41798211
12       43187825                    ...C....T.TG..C..T..A.....C............CTC  43187866
12       43840029                    ...C..T.......C..C.CA.....C...........T.GG  43840070
12       44061894                    ...C....T.T...C.CA..A.....C...T........AAG  44061935
12       44357924                    ...C....T.TG..C.C...A.T......T.........C.G  44357883
12       44568020                    ...C....T.TG..C...GGA.T...C............C..  44568061
12       44676362                    ..A...........C..CTGA.....C..T......T..CTG  44676321
12       44711055                    ...C....T.TG..C..T.GA.....C.............GG  44711014
12       45189816                    ..........TG..C...AGA..T..C..T.........CAG  45189775
12       45652719                 .....AC.........GC....CA.....C...........TCTG  45652675
12       46688208                    ...C....T.TG..C....CA..T..C............C..  46688167
12       46788257                    ...C......TG..C...TGA.....C............C..  46788216
12       47277495                    ...C....T.T...C.CAT.A.....C............C..  47277536
12       47336613                    ...C....T.TG..C.CT..A.....C.........T..C..  47336654
12       47342468                    ...C........T.C.CATGA.....C...........T.GG  47342427
12       47415101                    ...C......TG..C..................CT.T.GCTG  47415142
12       47533473                    ...C.A....TG..C...TG......C............CAG  47533432
12       47638584                    ...C....T.TG..C.....A.....C............CAG  47638543
12       48040067                    ...C....T.TG..C.CA..A.....C..T.........CTG  48040108
12       48062399                    ...C....T.TG..C.CA..A.....C............C.C  48062440
12       40203309                     .............C.....A.....C............CT.  40203269
12       44630395                    ..T...........C.....A.....C............C..  44630354
12       21421312                     ..C..........T.....A.....CA...........C.C  21421272
12       24033503                     .............C..T..A.....C..T....A....C..  24033543
12       46844044                     ..C..........C.....A.....C............CTG  46844084
12       6336144                     ...C..........T.....A.....C.......A...AC..  6336103
12       23711594                    ...C..T.......C.....A.T...C...T........C..  23711635
12       36978115                    ...C..........CA....A.....C............CTG  36978074
12       42051476                  ................C...AGA.....C........T...C..  42051433
12       43923688                    ...C..........C...TGA..................CT.  43923729
12       31907440           .....G......C..A.....C.C..CA.A.....C............CTC  31907490
12       7100902                      ..C.........GC.....A....TC........T...CTG  7100862
12       10548361                     ..C.......C..C...TGA.....C............C..  10548321
12       16507652                    ...C....T.TG..C.....A.....C...........TG..  16507611
12       17789548                    ...C....T.TC..C...T.A.....C...............  17789589
12       24457540                    ...C......T...CC...CA.....C............C..  24457499
12       47350235                    ...C....T.TG..C..T..A.....C............C..  47350194
12       18460652                    ........T.TG..T.C..GA.....C.....T......C..  18460611
12       45965954                    ...G.A........C.....A.....C....CT..T...C..  45965913
12       46472508                    ...C....T.TG..C.....A.....C............CAG  46472467
12       46768809                    ...C....T.TG..C.....A..................CTG  46768768
12       13412438     ....CT.....GG.....C......TG..T...TGA..............T.A.C..  13412494
12       1257455                     ...C....T.TG..C....TA.....C............C..  1257414
12       12871288                     .............C...TGA.T...C............CTG  12871328
12       32529267                    ...C....T.TG..C.CA..A.....C............C.G  32529308
12       41104491                     ..C....T.TG..C...........C............CTG  41104451
12       47422361                    ...C....T.TG..C.....A.....C..T.........CAG  47422320
12       867780    ...T...CT.G...T......C......GG..C..TT.A.....C............-.T  867722
12       27180908                      ............AA.A.GA.....C............C..  27180947
12       46680337    .....CT..A..G......C..AGT.T...C.....A.....C..............G  46680278
                                                                              \
                                                                              |
                                                                             GA
12       44688677  .......CT..T..G......C...T......T........T..C............     44688733
12       2199427   ......CCT.....G.T....C........G.C.....A.....C............     2199371
12       6288543   .......CTG....G..G..............C....CA.T...........A....     6288599
12       9953595                      ..C..C.......C....CA.....C............C..  9953635
12       34813053                    ........T.TG..C.....A.....C............C..  34813012
12       47829432                      ............T.....A.T...C.............TG  47829471
12       24173860  .......CT..A....TG...C..........C...TGA............G.....-..  24173802
12       11140808                     ..C.......T..C.....A..T..C............CTG  11140768
12       14197285  .......CT.....G.....AC......TG..T...T.A.....C............     14197341
12       35008649  ..C....CT.....G.TG...C..........T...TGT.....C.....T.A.......  35008589
                                                                            \  
                                                                            |  
                                                                            C
12       36890414  ......ACT.....G....A.C......G...C..A..A.....C............     36890470
12       40780494                      ......T.....C..T.CA.....C............C.G  40780455
12       44655289  ...T...CT...........AC..........T.CT..A.....C..A.........     44655233
12       45614117                      .........T..C.....A..T..G..T.........CTG  45614156
12       46830708           .....G.TG...C.......C..C...........C.....A.......GT  46830758
12       5116972   .......CT.....GTTG...C....T.TG..T...TGA.....C............-..  5116914
12       11205164                      ...T........C....CA.............A.T..CAG  11205203
12       19249039  .......TT..A..G.A....C..........C..TTGA....T.............     19248983
12       35559935                    ...C....T.TG..C..T..A.....C............CAG  35559976
12       45620428                   ...........TG..C...G.A.T...C.............TG  45620470
12       21380712  ..C....CT..T..G.TG...C....T.TG..T...TGA.....C........T...-.T  21380770
12       2574440   .......CT..A..G.TG...C....T.TG..C....TA..................     2574384
12       3274537                       ......T.T...C...TGA.....C............CAG  3274498
12       23936302                      ....A.T.....C...TGA..T............T..CTG  23936341
12       35037987  .......CT..A..G......C..T...TG..T..T.CA..T..C.A......T....G.  35037927
                                                                            \  
                                                                            |  
                                                                            C
12       39813916  ..C....CT.....G.TA...C....T.TG..C...TGA.....C.............G.  39813856
                                                                            \  
                                                                            |  
                                                                            C
12       43543667  ......ATT.....T.TG...C....T.TG..T...TGA.T...C.............G.  43543607
                                                                            \  
                                                                            |  
                                                                            C
12       43584364                      ......T.GG..C...TGA.....C.......A....C..  43584325
12       17883107  .......CT.....G......A.A....T...C...AGA.....C...........---.  17883051
12       45084650                       ...A.......T.....A.....C............C..  45084688
12       47625490  .......CT.....G..A..............C...AGC.....C...........      47625435
12       44168449  .......CT.....G.TG...C..........C.C...A.T...C...........G...  44168513
                                                                           \   
                                                                           |   
                                                                       TCTGG
12       7284651   .......CT.....G......C......TG..T.....A.T...C...........      7284706
12       27912663                   .........T.TG..C.....A.....C............C..  27912705
12       845766      .....CT..A..G..........T..TG..C...TGA..T..C.........T..A-.  845710
12       47279880            ......--...C..........C...GGA..T..C...............  47279927
12       37194299  .......CT.....G.TG...C......GG..T....TA.....C........T....G.  37194239
                                                                           \   
                                                                           |   
                                                                           T
12       47121686  .......CT..C..G..TG..C.......C..C..A.G......C.....A.....-...  47121744
12       10112911                    ...C....T.TG..C.....A..T...........G...C..  10112952
12       14496462                    ...C...G......C...TTA..T..C....AT......C..  14496421
12       44167052  ..C....TT.....G.TG...C..C.......C.......T...C...........      44166997
12       47297776                       ...........T.....A.....C.........T..C.C  47297814
12       12330756  .......CT.GT..G.....A.......TG..C...GGA....TC.A.............  12330816
                                                                           \   
                                                                           |   
                                                                           A
12       23169725                    ...........G..C...TGA.....C..G..........TG  23169766
12       36920410                       ...C.T.....C..T.TA.....C..T..T.......G.  36920448
12       39443484                       ...A...TG..C.....A.....C............CTG  39443446
12       44046354                       .......T...C..T..A.....C..T.....G...C..  44046316
12       45869711                    ...G......TG..T...TGA.T...C............C.G  45869752
12       46684397                    ...C....T.TG..C.....A.....C............C..  46684356
12       47968394                       ...........C...TGA....TC.A..C.......C..  47968356
12       47733165  ..C....CT..A..G.TG...C...T..TG..C.....A.....C...........-...  47733107
12       7897538                         ..........T........T.TC............C..  7897575
12       34116244                        ..........T.....A.....C............C..  34116281
12       25193436  .......CT.....G.TG.A.C......TG..C.....A.....C..............C  25193496
                                                                          \    
                                                                          |    
                                                                          T
12       17932764                        ...T......C.....A.................TCGG  17932801
12       20857297                        ....T.T.........A.....C............C..  20857334
12       21095240                        ..........C...T.AC....C............CTG  21095203
12       36351788                        ......T...C...TGA.....C...........T...  36351751
12       43882527                        ..........T...AGA.....C........T...C..  43882564
12       47708581                        ..........T.....A.....C..T.........CA.  47708544
12       842272                      ...C..........C...G.A....T............TC..  842313
12       16503984                        ....T.TG..T...T.A.....C............A..  16504021
12       22384122           .....T.TG...C....A.....C.........A..G...........C..  22384172
12       25183839                        ....T.....C.....A..T..C.............TG  25183876
12       26347208                        ....T.TG..C.....A.....C............C..  26347171
12       30346210                        ......TG..C...T.A.....C............C..  30346247
12       39051577                        ........C.C.....A.....C............CTG  39051614
12       40399473                        ....T.TG..A.....A.....C............C..  40399510
12       43254205                        ..........C..TT.A.....C............AGG  43254242
12       43888425                        .......C..C...TGA.....C...............  43888388
12       1277105                         ..........C...TGA.....C.............G.  1277068
12       15611202                        ..........C...GGA.....C............CTG  15611165
12       27885286                        ..........C.......A...C............CTG  27885323
12       39086216                        ....T.TG..C.....A.....C.............GG  39086179
12       46886507                        ..........C...TGA.....C.A......T..T...  46886470
12       46894315                        ..T....C..C.....A.....C..T.....T......  46894352
12       35866026                   ...............CC....A..T..A............CTG  35865983
                                         \                                     
                                         |                                     
                                         C
12       3207410                         ......TG..C.....A..T..C...........TC..  3207447
12       5714514                     ...C....T.TG..T....GA..................C..  5714473
12       5732305                         ..A.......T...T.A.......A.....C..AT.TT  5732342
12       13054259                        ....T.T...C.C...A.....C.........T..C.T  13054296
12       13731319                        ....T.TG..C.....A.....C..T..........GG  13731282
12       16734104                        ........G.C..T.GA.....C.............AG  16734067
12       16825083                        ..A...TG..C...A.A...C....T.....T...C..  16825120
12       19348454                        ....T.TG..C.C...A....T.............C..  19348417
12       19552722                   ....C..........C.....A.TG...........A..TATG  19552764
12       22317006                        ..A.......C...T.A.....C.T..........CTG  22316969
12       22636917                        ....T.TG..C...TG......C.A..........CT.  22636954
12       22734301                        .......C..C...TG.....TC.............GG  22734338
12       27990962                        ....T.TG..C.....A.....C.............GG  27990925
12       28472544                        ...T......C...G.A.T...C............C.T  28472581
12       34854223                        ....T.TG..C.....A....TC............C..  34854260
12       36611359                        .......T..C.......TT..C............CTG  36611322
12       40444012                        ......TG..C...TGA.....C......G.....C.T  40443975
12       42027306                        ..A.......T...........CG........T.TCTG  42027269
12       46476028                        ....T.T...T...TGA...C.C............C..  46475991
12       46842357                        ......TG..C.....A.....C..T.....T...C..  46842394
12       8815514   ..C....CT.....G.TG...C......TG..C...TGA...................G.  8815454
                                                                          \    
                                                                          |    
                                                                          T
12       3556721                         ....T.TG..C....CA.....C............C..  3556758
12       7579984                         ........G.C...TGA....TC...........TC.T  7579947
12       8560104                         ....T.TG..T...G.A.....C.............AG  8560141
12       8865249                         ..A...GG..C...G.A.....C............CT.  8865286
12       12142659                        ....T.T...T....GA.....C............CTG  12142696
12       16234767                        ....T.TG..C.....A.....C.............TG  16234804
12       20654171                        ......GT..T......A.T..C.............T.  20654134
12       22573973                        ....T.TG..C.....AA.................CT.  22574010
12       23019226                        ....T.TG..C.....A.....C........G...CT.  23019189
12       24259146                        ..A.......C..A.GA..T..C...T........CG.  24259109
12       26437370                        ....T.TG..C.....A.....C............CTG  26437407
12       27675145                        ....T.TG..C....GA.T..TC............C..  27675182
12       29324304                        ....T.TG..C..A..A....TG............CTG  29324267
12       29962763                        ...T......C...TGA.....C............CTG  29962726
12       34312682                        ....T.TG..C...A.A.....C............C..  34312719
12       34710105                        ......TG.GC.....A.....C.........TATC..  34710142
12       35043225   ......CT.....G.TG...C......T...C...TGA.....C...........      35043171
12       36387418                        ..........TC..AGA.....C........A...CTG  36387455
12       36845460                        ......TG..C.CT..A.....C...T........CTG  36845497
12       40686104                        ....T.TG..C.A...A.....C............C..  40686141
12       45918851                        ..........C...A.A.T..TC............C..  45918814
12       46755671                        ....T.TG..T...........C............CTG  46755708
12       837084                           .........C...........C............CTG  837048
12       8861587                          ...T.....C.....A.T..GC.....T......C..  8861623
12       14016548                         .....TG..C...TGA.....C...............  14016584
12       1261562   .....GA.T..A..G......C................A.........TC....        1261509
12       20899092                         .........C.....A.....C............CTG  20899056
12       24193508           ..A..G...T..C...A......C...G.A...C.C............CTG  24193458
12       34639178           .....G...........A.TG..C...TCA.....C............CTG  34639128
12       41080555                         ......G..C.....A.....C............CTG  41080519
12       42927357                        ......TG..C..T..A.....C............C..  42927394
12       13540661    .....CT.....T.TG...C....T..C..C...TGA...C.C...........-...  13540717
12       5521170                          ...T.....T.G.G.A.....C..G...T......G.  5521206
12       18418656                         ..T......T...T.A.....C..G..........TG  18418692
12       30234042          .............C......GG..C....CA....TC...........AC..  30233991
12       32889574                        ......TG..T....GA.....C......C.....C.G  32889611
12       7014072      ....CT.......TG...C....T.TG..C.....A..............A...     7014125
12       43701939                         .........C.....A.G...C...T........CTG  43701903
12       44471266                        ....T..C..C...TG.........T.......C.C.G  44471229
12       45703233           .....G.....C.-.T.......C...AGA....TC...........TC..  45703184
12       47438046          ......G.TA...C.A..T.TG..C...TGA.....C............A..  47438097
12       22664984           .....G.TG...G.A..T.TG..C.....A.....C............C..  22664934
12       22704090                         .....TG..C....TA.....C..T.........CTG  22704054
12       22842178                        ......TG..C...GGA.....C............C..  22842141
12       43365673                        ....T.....C.....A.....C.CT......T..C.G  43365710
12       44565704                        ....T.TG..C....CA.T...C.............GG  44565741
12       44747833                        ...T..TG..T.....A.....C...........ACTG  44747796
12       46151429                        ..........C.....A.....C............CTG  46151466
12       1156670   .......CTG.A....TG...C.AT.......C...A.AG....C...T........C..  1156610
                                                                        \      
                                                                        |      
                                                                        A
12       17133192                          ........C...TGA.....C............CTG  17133157
12       17233425                        ..........CA..TGA.....C............C..  17233388
12       40315198                          ........T...TGA.T...C............CTG  40315233
12       45946824                          ....TG........A..T..C.A..........CTG  45946789
12       7663770                     ...C....T.TG..C....CA.....C............C..  7663811
12       14874190                          ..A.....C...TGA.....C.A......T...C..  14874225
12       20435239                       ..A.......CC...TGA.....C............C..  20435201
12       37034676                          .....C..T.....A..T..GA...........C.G  37034711
12       39886237                          ........T..ATGA....TC........T...CT.  39886272
12       46151843                      .......GTG..C...TGA....TC..............G  46151882
12       44186199                        ..........C...TGA.....C...............  44186162
12       12477138                           ...T...T.....A.....C.......A.....TG  12477104
12       35039123                          ........C..CT.A.....C..G.........C..  35039158
12       24271856           ...........C.-.....T...C...TGA.....C............C..  24271806
                                 \                                             
                                 |                                             
                                 G
12       5796751            .....G.................CC...TA.....C...A........CTG  5796802
                                            \                                  
                                            |                                  
                                            C
12       7904437                         ..........C.....A....TA............CTG  7904400
12       31266303                        ....T.....C..AT.C..................AT.  31266340
12       45864615                           .......C...TGA.....C.............GG  45864581
12       3581331            .......TG...C....T.TG..C.....A.....C............C..  3581381
12       3988464             ......TG...C....T.TG..C.....A.......T...........G.  3988513
12       20851586                        ..........A...T.A..T..C............CT.  20851623
12       27792557                    ...C......GG..C...TGA...................TT  27792516
12       7532998            .....G.....A..TATA.....C..A..A.....C............C.G  7533048
12       38846114  ......ATT....G-...G..C......TG..C...GGA..T..C............C..  38846172
12       3649414                           ....GG..C...G.A.....C............CTG  3649449
12       10550748              ..C..A...C..C...TG..C...T.A..................C..  10550795
12       12927134                        ..........C...T.A...CAC............C..  12927097
12       44422926                           ...T...T..A..A..T..C.......T....CTG  44422960
12       46107028                           ....G..C....CA........A.....T...CTG  46106994
12       21400733           .......A....C......TG..T...TCA.............C....C..  21400783
12       3921808                          .........C...T.......C............C..  3921844
12       19382233    .....CT..A..G......C..--......C..TT.A.....C...T.TG........  19382178
12       23123947                    ...C..........T...........C..........A.C..  23123988
12       44944813                            ......C...TGA..................C..  44944846
12       32848819           .....G.TT...C......TG..T...TGA.....C............C..  32848769
12       5467363                          ..T......C.....A...........TC.....CTG  5467327
12       12978173                            ......C..C..A.....C...........AC.G  12978206
12       25557334                            ......C....CA.....C............CT.  25557301
12       16752298                            ......C...TGA..T.TC..........C....  16752265
12       22850502                        ......TC..T....TA.....C............CTG  22850539
12       27151247                            ..A...T.....A...C...........T..CTG  27151214
12       38026906                            ......T..TG.A.....C............CTT  38026873
12       14220420  ......A.C...........A...........C..C..A....TC.....T........-  14220479
                            \                                                  
                            |                                                  
                            T
12       29930442           ..A..T.................C...TTA...........T......C.G  29930496
                                                                              \
                                                                              |
                                                                           TCCG
12       27807351           ..A..G..T.A.C..........C.....A.....C..............   27807400
12       22549646              ....TG...C...--.....T..AGGC.....C............C..  22549601
12       5567805                              .....C..A.TA.....CG...........C..  5567773
12       11240851                       ...........CC...GA..T..C............CTC  11240813
12       15738174  .......CT.....G.TG...C.AA.-....TC...TGA.....C....C.......C..  15738116
12       16767420                             .....C...A.A....TC.............GG  16767452
12       46091965                    ...C..........T...TGA.....C............C.T  46092006
12       20356387           ....A..TG...C.......G..C...........C...T...T...G.--  20356339
12       20827987                              ....T.....A.TT..C..A.........C..  20828018
12       35816829                            ............A.....C........G...CTG  35816796
12       46068266                           .......C...T...T...C............CTG  46068300
12       22740649                    ...C....T.TG..C.....A.....C............C..  22740608
12       14350469           ..A..G......C..A...GG..C.....A............T......    14350517
12       14370315           ..A..G......C..A...GG..C.....A............T......    14370363
12       30857921            ....T..T..........TG..C...GGA.T...CA.............-  30857969
12       33908157                            ...T..C.....A....TC............CAG  33908190
12       16496602           .....G..G...C.......C..C...T.A.....C............-..  16496553
12       38529283           .....G..A..AC......TG..C.....A.....C............-.C  38529234
12       34619940           .....G.TG...C....T.TG..C.....A.....C............-.C  34619989
12       41196009           .....GT................C....CA.....CA...........-..  41195960
12       44076962           ............G......TG..C...A.A.....C.AT......T..-.G  44077011
12       1839862                                ...T.....A.....C.......A......G  1839892
12       5583540            ...................TG..C.....A..T.TG............     5583493
12       11229844  .......CT.TA..G.............-..GC..A..T....T....TG.......CTG  11229786
12       20790002           .....G.......................A..T..C...A..TT....     20790049
12       22617907           .....C.TG...C....T.....C.....A..................     22617954
12       46200933           .....G.TG..T...........C.....A.....C............     46200886
12       47741051           ..A..G......C......T...C.....A.....C............     47741098
12       6511096            .....G.T....C....T.TG..C...........C............     6511049
12       12865211           .....T......C..T...TG.GT...A.A.....C............-.T  12865260
12       19822073           .....G......C..........C..T.GA..G..C............     19822026
12       22815107                               ...C...........C.....T......CTG  22815077
12       23986872                  .....C......T...C....CA.....C.............GG  23986829
12       32818079           .....G..T...C..........C...TGA.....C............     32818032
12       40689018           ..A..G.............TG..C..AT.......C............     40689065
12       46262618           .....G.AA...C.A........C.....A....T.............     46262665
12       48007758                               ...C....GA.....C............C..  48007728
12       39820772                    ...C..........C...AGA.....C............C..  39820731
12       33198547           .....G.TG..TC...T..TG..C...T.A.....C.....T......-.G  33198498
12       40781151           ..A..G..T...C.......C..CAA.TGAC....C.........T..-..  40781102
12       5744933            .....G.TG...C......TG..C...TGA.....C.............G.  5744882
                                                                            \  
                                                                            |  
                                                                            C
12       14051391           .....T......C..........C..TTGA....TC............     14051438
12       17059440           .......TG...C..TT......C..A..A.....C............     17059487
12       17740187           ..A..G......C...T..TG.......CA.....C............     17740234
12       22353614                    ...C......T...T....GA..............TA..CTG  22353572
                                                \                              
                                                |                              
                                                G
12       44369165            ....G.TG...C..A...A..GT....CA.....C.............--  44369118
12       45618984           ..........C.C...T..TG..T...T.A.....C............     45618937
12       5814725            .....T.T...TC....T.T...C.CA........C............C..  5814674
                                                \                              
                                                |                              
                                                G
12       43886411           ..A...TT....C..........C...TGA.....C.............TG  43886360
                                                                           \   
                                                                           |   
                                                                           C
12       44390550           .....G.T....G......G...C.....A.....C.......AT......  44390601
                                                                           \   
                                                                           |   
                                                                           T
12       8798593                                 ..T...T.A..................C..  8798564
12       40859071                                ..C.......A...C..............C  40859042
12       22509411           .....G.TG...C..........C...TGA.....C............C..  22509360
                                                                           \   
                                                                           |   
                                                                           C
12       44323333  ......AGT.....G.TG.A.....A..TT..C...TGT.....C............C..  44323273
                                                 \                             
                                                 |                             
                                                 G
12       24225272            ......TA.T.C..........C....T......C............     24225226
12       27778162                                ..A...T.A...........T......C..  27778191
12       42021006                                ..C.....A..T..C............C..  42021035
12       44628467                                ..C.....A.....C............C..  44628438
12       45684830                                ..T....T......CG...........CG.  45684801
12       2450570                                 ..C...........C........T...CTT  2450599
12       3452788                                 ..T.....A.....C........T...C.G  3452817
12       8099628                                 ..C.....A.....C.........T....T  8099599
12       15749735                                ..T...TG...................CTG  15749764
12       21152493                                ..C.....A.....C............CT.  21152522
12       21461461                                ..C.....A.....C..T.........C.G  21461490
12       21976757                                ..C...A.C.....C............C..  21976786
12       22393603                                ..C...........C...T........CA.  22393632
12       22462109           ..A..G......C...T......C...T.A.....C...A.......-..T  22462060
12       22525275                                ..C.....A.....C..T.........C..  22525246
12       22805632           .....GTT...AC..........C.....A.T...A...........---.  22805679
12       23132225                                ..C.....A.....C............CTG  23132254
12       25646160                                ..C..T..A..................CTG  25646189
12       27191216                                ..C.....A....TC.............GG  27191187
12       27220371                                ..T.....A.....C....C........GG  27220342
12       28696805                                ..C.....A.....C...T.........TG  28696776
12       33071858   ......GT.....G.TG...C......TG..C...TGA.....A...---..T......  33071913
12       36737934           .....G.TA..AC......T...C...........C...........      36737888
12       44480506                                ..C...A.A.....C..T............  44480477
12       47075537                                ..T..A..A.....C............C.C  47075566
12       47237109                                ..C...........C............C..  47237138
12       20532734           .....G......C......TG..C.G.TGA....TC..............G  20532683
                                                                           \   
                                                                           |   
                                                                           C
12       87719                                   ..C.....A.....C............C..  87748
12       2090040                                 ..C....TA.T...C............C..  2090069
12       5715382                                 ..T...G.A..................ATG  5715353
12       8796585                                 ..C..T..A.....C.....A......A..  8796556
12       8847660                                 ..C...G.A.....C.............GC  8847689
12       9738555                                 ..T...T.A.....C............C..  9738584
12       9961815                                 ..A.....A.....C............CTG  9961844
12       10521790                                ..C.....A.....C............C.G  10521761
12       10744726           .....G.TG...C......TG..C.....A.....C...........      10744680
12       11102820                                ..T...T.A.....C..T.........C.T  11102849
12       12115911                                ..T..A..A..T..C............C..  12115940
12       15333632                                ..T....TA.....C......C.....C..  15333661
12       17220557                                ..C...T.A.....C............C..  17220586
12       18220773                                ..T.....A...G.C............C..  18220744
12       18745403                                ..C.....A..T..C...T.......TC.G  18745374
12       19401919                                ..C.....A.....C..T........GC..  19401890
12       19484071                                ..T..A..A.....C.T...T......C..  19484100
12       24080617                           ...A.C.C............CAT....A....C..  24080651
12       25932357                                ..C.....A.T...C............CT.  25932328
12       32911707                                ..C.....A.....C.....T......C.G  32911736
12       36372489                                ..C.....A.....C.......TT...C.G  36372460
12       38664254                                ..C..C..A.T...C.............GG  38664283
12       40611770                                ..C........T..C............C..  40611741
12       41071332                                ..C..A..A.....C............CAG  41071303
12       44253445                                ..C...........C............CTG  44253474
12       44302560                                ..T..T..A.T...C............C.G  44302589
12       46217537                                ..C....GA.....C............C..  46217508
12       46356810                                ..C....GA.....C.............GG  46356781
12       19532376  .......CT.....GA.....C.A....TG..CA....A......A-.T.........G.  19532318
12       47007361           .....G.TG...C..........C...........C..........---..  47007314
12       21904150  ........T.....GT.T...C..A...TG..C....TAC......---........C..  21904206
12       3247850                                  .....G.A.....C...T........C..  3247878
12       22986098                   ............C..C.CC..A....TC...............  22986056
12       42876998                                ..C.....A.T................CAG  42877027
12       27638366           .....G.TG..AC...T...G........A.G................CTG  27638417
                                                                          \    
                                                                          |    
                                                                          T
12       39266492                                ..C.....A..T..C............C.G  39266463
12       28984400  .......CT..A..G.TG.A.C..........C...A.A......-........T..C..  28984458
12       45684597       ......T..G......C..C.......C.....A................A.C..  45684541
                            \                                            \     
                            |                                            |     
                            T                                            A
12       46720792  .......CT..CA.G......C.......C......G..G....C............CAG  46720854
                                                   \                           
                                                   |                           
                                                 CTT
12       45455709    .....CT.....G....AA.....T.-...T.....T.....C............C..  45455765
12       22594073  ..C....GT..A........AC.A-..........A..A.....C...........TCTG  22594015
12       11634736                                ..C.....A.....C.....T......C..  11634765
12       22005642                    ...C..A....G..C..T..A..T..C............C..  22005683
12       24204347                        ......TG..C.....A..................CT.  24204384
12       2320218                     ...C..........T.....A.TT..C............C.T  2320259
12       34648931  ......ACT.....G.T..A.C..........C.G.TGA......-...........A.C  34648873
12       13059444  ..C....CT.....G.TG...C...T...G..C....CA.....C.............G.  13059382
                                                                \          \   
                                                                |          |   
                                                               CC          T
12       46783298            ....G..A...C..........T.............AT......--...C  46783251
12       40947284                    ...C..T.......-...........C.C...T......C..  40947324
12       5932631            .....G......C..A..ATG..T...........C........-...CTG  5932582
12       33509582                                   .....A.....C............C.G  33509556
12       10334396           .....G......C..........C.A.TGA..T...........-A.T...  10334445
12       8870875                                    ..A........C.....G......CA.  8870901
12       10475717                                   .....A.....C............CAG  10475691
12       22216190                                   ........................CTG  22216164
12       22369776                    ...C......G..T-...T.A.....C.....T...T..C..  22369816
12       38417060                                   .....A.....C............C..  38417086
12       1734181            .......TA..AC..........A...TGA.A...C.T...T......C.C  1734232
                                                    \                          
                                                    |                          
                                                    C
12       44783930                    ...C......G..C-.....A.....C............CTG  44783890
12       4291613                                    .....A...................GG  4291639
12       14283350                                   ...........C............CTG  14283324
12       15174115                                   .....A.A..A.............C..  15174141
12       27087824                                   ....C......C............CTG  27087798
12       31011061                                   .....C.....C.A..........CAG  31011087
12       11653266                        ..........-...AG......C.AT.........CAG  11653302
12       13707133  ..C.....T.....G..A...C....T.T..C-...TGA.T...C............CTG  13707191
12       14039201              ..G..A...C...G..TG..C....CA.....C...........-A..  14039247
12       19531767                                   ....CA.A...C........T...C..  19531741
12       22143244                                   .......T...C............CTG  22143218
12       24076390                                   ...........C.......A....CTG  24076416
12       40451606           .....G..A...C..T.............A.T...C.....G..         40451649
12       43873848                                ..T.....A.....C............CTG  43873819
12       46287676                                   .........C...TAT...T....C..  46287650
12       47094602                                   .....A....TC............C.C  47094576
12       9394764   ......ACT..A..G......C...T....G.C.....A.T..---.............C  9394820
12       39316254           ........T...C...T..------..G.A.....C............CTG  39316210
12       34718343                    ...C....T.....C....GA.....C............C..  34718302
12       30977345  ..C....CT.....T.TG...C...TT.G..C-.....A.....C.C.........TC..  30977403
12       6486508             ....G.TG..............C...T.A.....C........         6486550
12       12760278           ...C.G.............G...T.....A.....C.A.....          12760320
12       46108193                 .....AC..............TGA......G.......T....    46108151
12       14165854  .......CC.....G....AAC..A.......T...TGA..T.-.C...........CTG  14165796
12       13204698                 ......C...T......T...TGA.....C.....T......-..  13204741
12       12768767                ....T..C..........C...AGC.....C............AA.  12768721
                                                                           \   
                                                                           |   
                                                                           C
12       16614094                 .................C.....A.AT..C........T.G.-..  16614137
12       7805700            ..A..G..A..............C..ATGA.....C...T.......TC..  7805649
                                                                      \        
                                                                      |        
                                                                      A
12       16730071                                     ...A.....C............C..  16730095
12       19297477  .....CAC............A...........C...AT.A....C......T.....CTG  19297538
                                                     \                         
                                                     |                         
                                                    TG
12       46389037                                     ...A...C.................  46389061
12       8947007                            .......C.....A..T..C..............G  8946973
12       34133273                                     .........C............C..  34133297
12       47226062                                     ...A.T...CC...........C..  47226038
12       1775643   .......CT.G...GA.....C...T..T...C.....A..A...............C..  1775705
                                                             \   \             
                                                             |   |             
                                                             A  CT
12       38554874            ....G.T....C.A........CC....A.....C......C------..  38554831
12       11781210                                     ...A.....C............CT.  11781234
12       21276956                         ...T.T.....-...A.....C............CTG  21276991
12       23863300                                     ...A.....C............CTG  23863276
12       27804424                                     ...A.T...C............C..  27804400
12       34773173                                   .....A..T..C..............T  34773147
12       35777404                                     ...A.T...C............C..  35777380
12       40775471             ...G....AAC...T.....C-....CA.....C............CTG  40775424
12       41980071                                     ...A.T................C..  41980047
12       34915349            ...........C.A........C.....A.....C...............  34915299
                                                       \                       
                                                       |                       
                                                       G
12       40386198                 ....T.C..A.......C.....A..................C..  40386153
                                                       \                       
                                                       |                       
                                                       G
12       41111994                    ....G......C..C...........C............C..  41111952
                                                       \                       
                                                       |                       
                                                       G
12       47045036   ......CT.....G.AG...G..........C.....A.....C............C..  47044973
                                                             \                 
                                                             |                 
                                                         AATCC
12       39826872                                      ........C............C..  39826849
12       45605938                        ...G......----................T...AC..  45605971
12       22539571                                      ..A..................C..  22539548
12       40862147  .......CTC....G......C.....A.C..C.....A..T...............CTG  40862207
                                                       \                       
                                                       |                       
                                                       G
12       43856249  .......CA..A..G.TG...C......AG..C.....A.....C...........TC..  43856312
                                                       \                       
                                                       |                       
                                                    ATTG
12       47344036  ..C.....T..A....TG...G.A....AG..T.....A..-..C........T...C..  47343978
12       47867913           ..A..G.....CA......TG..C.....A.....C............C..  47867862
                                                       \                       
                                                       |                       
                                                       T
12       2265689                 ..T...TC.......T..T..-..T.....C............C..  2265645
12       16723138  .......CTC....G.TG..CC.......C.TC.....A..T.TC...............  16723198
                                                       \                       
                                                       |                       
                                                       G
12       19098592                                      ..A.....C............C..  19098569
12       22702846                                      ..A.....C............C..  22702823
12       27292494                                      ..A.....C............C..  27292471
12       30504505                        ....T.....C.--........C............CTG  30504470
12       33899324                  .........T..TG..C...G.A.T...C............-..  33899282
12       41970512                                      ..A.....C............C..  41970535
12       44174384                                      ..A.....C............C..  44174361
12       46270974  ........TG.A..G.TG...C..A.......C.....A....TC..T...T....TC..  46270914
                                                       \                       
                                                       |                       
                                                       G
12       17990791   ......CT.....G......C...T..TT..C.....TAT...C........T...CTG  17990732
                                                       \                       
                                                       |                       
                                                       G
12       26890266  .......CTTT......A...C..A.......C..-..A.....C.......TG...CAG  26890208
12       39758759                    ...G....T.TG..C..-..A.....C.............GG  39758799
12       6144190                                       ..A.....C............C..  6144213
12       17235714                                      ..A....TC............C..  17235691
12       34875986                                      ..A....TC............C.G  34876009
12       35426271                                      ..A.....C..T.........C..  35426294
12       45452933                                      ..A.....C..T.........C..  45452956
12       45670355                                      ..A.....C............C..  45670332
12       45700204                     .........TG..C...TGA.....C...T.T..T......  45700164
12       20483256                                ..C.....A.....C............C..  20483285
12       29079113                           .......C.--..AC...TC........T...C..  29079145
12       12513985                    ...C....T.T...CC.-........C............C..  12514025
12       39996411           .....G.TA..............C.....A.....C....C.......CT.  39996464
                                                        \                      
                                                        |                      
                                                      AAT
12       5697268      ....CT..A..G......C......TG..C..A..A..............A...C..  5697329
                                                     \  \                      
                                                     |  |                      
                                                  ACTC  T
12       27809733  .......CT..C..G.T.....-.....TG..A..-........C.........T..CT.  27809676
12       15142926                    ......AA..T..TC.............T...........-G  15142966
12       36033588                 .................C.G......T..C.....TG...C.CT.  36033636
                                                        \                      
                                                        |                      
                                                     CAAC
12       44890520                        ....T.....C.....A.....C............C..  44890557
12       45812911                    ...C......TG..C...GG......C.T...........-G  45812951
12       46890837           ............C......TG..C...TGACT...C....-.......CT.  46890788
12       44561548                                       ....T........A..T...C..  44561570
12       46672636                                       ......AC............C..  46672614
12       47676518                    ...C.......G..C.....A.T................-..  47676478
12       39513845                         .........C....GA.....C............C.G  39513809
12       45219582                    ...C....T.TG..C.....A.....C............-..  45219622
12       5863115                                         ......C............C..  5863094
12       5914632            .....G.T....C.A........T..AGGA......G..-........C..  5914583
12       22712935           ..A..G..A...C......TG..C........TC.C...-........C..  22712886
12       5862342   .......CT.....GT.G.A.C..........T...GT...T..C............CTG  5862282
                                                          \                    
                                                          |                    
                                                          A
12       471197                      ...C....T.TG..C.....A.....C............-..  471157
12       8313286                     ...C..........C.....A.....C............     8313324
12       20901458                    ...C......TG..C........A..C............-..  20901498
12       35117510                  ...A.C..........C....GA..T..C..T..........G.  35117466
                                                                          \    
                                                                          |    
                                                                          A
12       11605733                    ...C....T.TG..C.CA..A.....C............-..  11605773
12       11914306                    .........C....C...TGTC....C.......A....--.  11914345
12       34681361           .....G.TA...C....T.T...C...-..A....C............C.G  34681410
12       38795711                    ...C....T.TG..C.....A.....CG...........-..  38795671
12       28943736           .....G..A.AAC......TGG.C...........C...-........CAT  28943785
12       33635273                                        ......C............C..  33635294
12       46336637                    ...C.......C..C.....A............G.....     46336599
12       6321484       .........C..--...C......G...A.....A...A.C............     6321433
                             \                                                 
                             |                                                 
                             C
12       40680193                    ........T.TG..C.....A.....C............GGG  40680151
                                                                            \  
                                                                            |  
                                                                            A
12       8750227                                         ...T..C............C..  8750206
12       18987554                    ...A....T.T...C.....A.....C............     18987592
12       26456205                                     ...A.....C............C..  26456229
12       847581             .....GT.........AT.....C...G.-.....C......T.T...C..  847532
12       6290441                                          ..................C..  6290421
12       24249589   ......CT.T...G......C..A...TG..C....--.....C............C..  24249532
                                                     \                         
                                                     |                         
                                                     G
12       8290724                     ...C.......C..C...T.-.....CCA.............  8290684
12       1021600                                          ..................C..  1021580
12       8320382                                          .....C............C..  8320362
12       11730308                                         .....C......T........  11730288
12       14005293                                         .....C............C..  14005273
12       19155462                    ...A..........C.....A....TC.............G.  19155420
                                                                           \   
                                                                           |   
                                                                           C
12       24511489                                         .....C...............  24511509
12       24588017                                         .....A............C..  24588037
12       35182042                                         .....C...............  35182022
12       40826655                                         .....C............C..  40826635
12       46422003                                         .....C............C..  46421983
12       46812633                                         ..................C..  46812653
12       22470275                        ..........C...AG......C.......AT...C..  22470237
                                                          \                    
                                                          |                    
                                                          A
12       27791314           .....G....T............C.....A.T...C..--....A...CT.  27791362
12       48043206  ..C....CT.....G.TG...C....T.TG..C.....-.....C............C..  48043266
                                                                            \  
                                                                            |  
                                                                           AA
12       731655                                           .....C............C..  731635
12       857117             ......TA....C..A.......C...A.-.............A...A.GG  857068
12       1316422                                          .....C...............  1316442
12       3461918             ....G......C.......G..C..C---.T...C.............GG  3461964
12       3537585                                          .....C...............  3537565
12       12100828                                         .....C............C..  12100808
12       12769543                                         .....C..T.........C..  12769563
12       19564536                                         ....GC......T........  19564556
12       21236045                                         ..A...............C..  21236025
12       21804376                                         .....C...............  21804356
12       22180147                                         .....C...T........C..  22180127
12       23742756                                         .....C............C.C  23742776
12       24114649                  ...............GT..TG.-..................CTG  24114692
                                            \                                  
                                            |                                  
                                            T
12       26007250                                         .....C............C..  26007270
12       26968369                                         ..................C..  26968349
12       32144453                                         ..............T......  32144433
12       34533743                                        ......C............C..  34533764
12       36008730                                         .....C............C..  36008750
12       39028131                                         .....C...............  39028111
12       39321236                                         .....C..T.........C..  39321216
12       39487903                                         .....C............C..  39487923
12       42480124                                         .....C............C..  42480104
12       43805039                                         .....C............C..  43805019
12       46079347                                         ...............A..C..  46079327
12       891438    ...T...CT.....G.TG...C..........C...A.-..T..C............C.C  891496
12       13898517           .....T.TG...C..T...TG..C.....C.....C............C..  13898570
                                                          \                    
                                                          |                    
                                                        AGA
12       27710341                    ...C....T.TG..C.CA..A.....C...........-...  27710381
12       30417082           .....G.TG...C..T.......C..A---..A..C.............TG  30417129
12       38173998                 ..A...C..............A--.T....G.......T...C.C  38173955
                                                   \                           
                                                   |                           
                                                   C
12       47406338  ..C....CT.T...G.TG...C....T.....T...A.-.....C............C.C  47406396
12       18666621                    ........T.TG..C.C-........C............C..  18666662
                                                          \                    
                                                          |                    
                                                          A
12       21352463                    ...C..T...TG..C.....A...A.C.........T.-...  21352423
12       27783001                    ....A...T.TG..T.....A.....C.............G.  27783043
                                                                           \   
                                                                           |   
                                                                           C
12       37386467  .......CT.....GTTG...C....T.TG..C..CG.-.....C............C..  37386409
12       43834451                    ...C....T..T..C.C-.....T..C..............G  43834410
                                                          \                    
                                                          |                    
                                                          A
12       45647707           .....G.TG...CA.....T...C.GTG.-.....C.T..........C..  45647658
12       1752733                                          .....C............CT.  1752753
12       1867361                                          ...................TG  1867381
12       2333311                                          .....C..........A.C..  2333291
12       2385729                                          .....C............C..  2385749
12       2707463                                          .....C...T........C..  2707483
12       3655604                                          ..................C..  3655624
12       5763259                                          .....C........G...C..  5763239
12       6144987                                          ........T.........C..  6144967
12       6163745                                          .....C.....T......C..  6163765
12       6781376                                          ..T..C............C..  6781396
12       7795123              ...G.....AC.........--------.....C............CTG  7795083
12       7885664                                          .....C.........T..C.G  7885684
12       7956075                                          .....C.T.........TC..  7956095
12       9886526                                          .....C............C..  9886506
12       10848774                                         ..................C.G  10848794
12       12428455                                         .....C............C.G  12428475
12       13923914                                         .....C............C.C  13923894
12       14122136                                         .....C............C..  14122156
12       14307680                                         .....C...T........C..  14307660
12       14971401                                         .....C..T............  14971381
12       15149206  ...A...CT.....G..T...C..A..ATG..T.G.G.-..................CT.  15149264
12       15785250                                         .....C.....T.....TC..  15785230
12       16469129                                         .....C............CAG  16469109
12       16723813                                         .....C............C..  16723833
12       16738800                                         .............A..C.C..  16738780
12       16797827                                         ........T.....T...C.G  16797847
12       17919591                                         .....C............C..  17919571
12       18291136                                         ..................C.G  18291116
12       19703623                                         .....C..T.........C..  19703603
12       20140825                                         .....C.....T......C..  20140845
12       20280760                                         .....C............CT.  20280740
12       20486519                                         ....T................  20486499
12       20529114                                         .....C..T.........C..  20529094
12       20808654                                         ..................CTG  20808634
12       21084844                                         .............A....C.G  21084824
12       21152751                                         .....C............C..  21152731
12       21178871                                         .....C............C..  21178851
12       21408843                                         .....C............C..  21408823
12       21411852                                         .....C............C..  21411832
12       21884874                                         .....C..............G  21884894
12       22448983                                         .....C............C..  22448963
12       22524266                                         .....C....C.......C..  22524246
12       22798831                                         .....C............C..  22798811
12       22859201                                         .....C............C.T  22859181
12       22947661                                         .....C..T...........G  22947681
12       24225660                                         .....C............C..  24225640
12       24336365                                         .....C............C..  24336385
12       24983984                                         ..T...........T......  24983964
12       26930280                                         .....C..T.........C..  26930260
12       27057536                                         .....C.....T......C..  27057516
12       27324750                                         .....C..T.........C..  27324730
12       28043164                                         .....C............C.C  28043144
12       28527871                                         .........T........CT.  28527891
12       29320256                                         .....C............C..  29320236
12       29530183                                         ..............TT..C..  29530163
12       29709858                                         .....C............C..  29709838
12       29934801                                         .....C.A..........C..  29934781
12       31820716                                         .....C...............  31820696
12       34475917                    ...C......TG..C...GT......C...........T...  34475875
                                                          \                    
                                                          |                    
                                                          A
12       34551114                                         .....C..T.........C..  34551094
12       34693821                                         .....C............C.G  34693801
12       34742195                                         .....C...........AC..  34742215
12       35013708                                         .....A..T.........C..  35013728
12       35224148                                         ..................C..  35224128
12       35339648                             .....AC....-.....C.............GG  35339617
12       35854901                                         ........T.........C..  35854881
12       36444132                                         .....C..T............  36444152
12       37030924                                         .....C............C..  37030944
12       37900747                                         .....C...........TC..  37900767
12       38700922                                         .....C............C..  38700942
12       38874991                                         .....C.....T......C..  38875011
12       38891420                                         .....C............C..  38891400
12       39190567                                         ..............G....TG  39190587
12       39426699                                         .....C............C..  39426719
12       39439865                                         ....TC...T........C..  39439885
12       39539091                                         .....C........T...C..  39539111
12       39559220                                         .....C..A.........C..  39559240
12       39657156                                         .....C............C..  39657136
12       39708222                                         .....C............C..  39708242
12       40404510                                         .....C...........T...  40404490
12       40704790                                         .....C............C..  40704770
12       40728712                                         .....C............C..  40728692
12       40743931                                         ....AC............C..  40743951
12       40871549                                         .....C..T............  40871529
12       41063237                                         .....C............C..  41063257
12       41138950                                         .....C............C..  41138930
12       43494860                                         .....C............C.G  43494840
12       43881100                                         .....C............C..  43881120
12       43896367                                         ..................C..  43896387
12       44019987                                         .....C.............AG  44020007
12       44049264                                         ..T..C............C..  44049284
12       44205932                                         ...................GG  44205952
12       44509187                                         .....C.............GG  44509207
12       44692865                                         .....C.............GG  44692845
12       45165472                                         .....C........T....GG  45165492
12       45427737                                         .....C............C.G  45427717
12       46098786                                         .....C............C..  46098766
12       46309526                                         .....C............C.C  46309546
12       46353664                                         .....C............C..  46353644
12       46778510                                         ..............T...C..  46778490
12       46922264                                         .....C.......A....C..  46922284
12       46996331                                         .....C............C..  46996351
12       47322139                                         .....C............C..  47322159
12       47486910                                         .....C............C..  47486930
12       47740693                                         .....C............C..  47740673
12       15593768           .....GT.......A....GG..C..AAT...T..CCA.....A....C..  15593819
                                                          \                    
                                                          |                    
                                                          A
12       16773452   ....G.CT.....G.TG...C..A.......T...G.-.....C...T..CA.....TG  16773509
12       26932575  ..C....CT.....G.GG...C....T.TG..C..-........C............CTG  26932634
                                                          \                    
                                                          |                    
                                                          A
12       39265994                    ...C......G..CTC.T..-.....C............C.G  39265954
12       40698163                    ...C....T.TG..C..T..-.....C.........T..C..  40698203
12       43956823                        .......G..C...GT..A...C............C..  43956861
                                                          \                    
                                                          |                    
                                                          A
12       29579878    .....CA.T...G..T..TC..........CCC..........G..............  29579820
                                                          \                    
                                                          |                    
                                                          A
12       2121658               .........C......TG.---.CA...T...A.T.............  2121613
                                                          \                    
                                                          |                    
                                                          A
12       18172781                                         ..................A..  18172801
12       32751785                                         .....C...............  32751765
12       47732772                                   .....A.....C........T...C..  47732798
12       27637914           .....T.....AC..A...T...T.A...A-....C.....T......A.T  27637963
12       44893233                    ...C..........CC....A.....C...........T.G.  44893189
                                                           \                   
                                                           |                   
                                                         GAT
12       14581505                                         .....C............C..  14581485
12       19584991                                          .......T.........C..  19584972
12       21642708            ....G......ACA....TG..C...A--........TT....T...C..  21642661
12       22892176                                        ......C............C..  22892155
12       27233298                                          ....C............C.C  27233279
12       44190436                                          ....C.............TG  44190455
12       47575824           .....G..T..TC....-.....C.....A.....C............C..  47575774
                                                      \                        
                                                      |                        
                                                      T
12       43746026                                .......C-.....C............CAG  43745998
12       41895369     ....CT.....G.TA...C....T.TG..C...A..........T.........C..  41895309
                                                           \                   
                                                           |                   
                                                        TGAT
12       10817129                                         .....C............C..  10817109
12       11813584                                         .....C............C..  11813604
12       14106201                                          .................C..  14106182
12       15143461                                          ....C...T........C..  15143442
12       16743847                                         ..................C..  16743867
12       16948176                                     ...A.....C............C..  16948152
12       18553453                                         .....C............C..  18553473
12       20010783                                         ..............A...CTC  20010763
12       20770527                                   ...........C....C..C....C..  20770553
12       30586374                                          ....C...............  30586393
12       30717974                                          .................CTG  30717955
12       34735050                                          ....C............A..  34735069
12       36955110                                         .....C............C..  36955130
12       39825362                                         .................TCTG  39825342
12       43898250                                          ....C.........G..CT.  43898231
12       47643799                        ....T.....C.....A.....C...........A..   47643835
12       47776605                                          ...T...T.........C..  47776624
12       4540273              ..C.......C..........C...AGC..AG..G........T..C..  4540224
                                                                  \            
                                                                  |            
                                                                  G
12       17888098  ......ACT.....G.TG..........TG..T.......A...C............C..  17888158
                                                       \                       
                                                       |                       
                                                       G
12       35009457           .....G..T...C..C...TG..C.....A...C.............T..T  35009405
                                                                \              
                                                                |              
                                                               CC
12       45674769            ....G..T...C....T.G...C...-..--...C............CT.  45674723
12       7864197                         ....A.....C...TGA.....C.............-G  7864233
12       40428942  ......ACT.....G......G.T....TG..C....CA....TC..T..........-.  40428882
                                         \                                     
                                         |                                     
                                        GC
12       761959                          ..........C...TGA.....C.............-G  761923
12       43983389             ........T.C......TG..T..TG.-.A...CCA.....A....C..  43983436
12       1787518                                            ................C..  1787500
12       8388412                                            ................C..  8388430
12       10979937                                           ...C............C..  10979955
12       22952312                                           ...C............C..  22952294
12       23052573                                          .................C..  23052592
12       23522773                                           ...C............C..  23522755
12       24501056                                           ...C............C..  24501074
12       27911243                                           ...C............A..  27911261
12       33855046                                         .....C...........T...  33855066
12       39652941                                           ...C............C..  39652959
12       40179329                                           ...C...............  40179347
12       43070630                                         .....C...............  43070650
12       28110779                    ...........G..T..A..A..T..C..T...C..--...C  28110818
12       39653214           .....G.TG...C...T.........TG.C-....C............CTG  39653263
12       9953387            ....GG......C.AA..C..........A...................T.  9953438
                                                               \               
                                                               |               
                                                               C
12       24085819           .....G..GG..A....T.....C.....A..A..............TGTG  24085873
                                                             \                 
                                                             |                 
                                                          GTTG
12       2797998                         ......T...T...GG...-..C.............GG  2798034
12       43810729                                         .........T...........  43810709
12       46724881                                         .....C............CT.  46724861
12       40677174           ..A..T......C....T.....T.....A.....AG............GG  40677231
                                                             \                 
                                                             |                 
                                                       CCCAGCC
12       46072663           ..A..G...........T..C..T.....A.T...-.......A....CTG  46072712
12       8054623                                            ................C..  8054605
12       8744651                         .......G..T.....A.....C............     8744685
12       14287273                                            ..C........A...C..  14287256
12       14327542                                            ..C........A...C..  14327525
12       14870103                                            ...........T...C..  14870086
12       16635886            ....G.TA...C...T..T...C...G.A.G....-...........CTG  16635934
12       16730745                                            ..C............C..  16730762
12       34165994                         .........C.....A.T.....A...........    34165960
12       37016849                                            ..C........T...C..  37016866
12       46728664                                            ..........T....C.G  46728681
12       34144887           .....G....C.C..........C..........---..........TC..  34144840
12       16665839   ......CT..A..G..A...C.......T..T..--..-.A..................  16665783
                                                                 \             
                                                                 |             
                                                                 T
12       34201132                        ...T......A.....A....TC...........-..G  34201096
12       45319696  .......CTG......T....C...T......C.--...GATC...-...........TG  45319752
12       6132375                           ............TGA.....C..........A..-G  6132341
12       46824991                         .....TG..C...AGA.....C............-..  46824956
12       20397403                                         ..................C..  20397423
12       20420289                        ..........T.....A.....C...........      20420256
12       21206672  .......CTG......TT...---.............T.AG................C..  21206611
                                               \            \ \                
                                               |            | |                
                                              TA            G GG
12       24439311                                         ..................C..  24439331
12       6119249                         ..........C..ATGA..............T..-..T  6119285
12       4635569                                              ..............C..  4635585
12       14276798                                             ..G...........C..  14276814
12       14314353                                             ..G...........C..  14314369
12       22748660           .....G.TG..AC..A...TG..T.....A....---..........TC..  22748613
12       45440558                                         ..................CTG  45440538
12       46827260                                         .....C..............T  46827280
12       13406145              ..G......C......TG..C.....-.....C...........TC.T  13406191
12       44274539            ...........C..AG..TG..C.....AG...---..............  44274585
12       44808927           .....G.TG...C......TG..C.....A..---..............TG  44808974
12       28040526                                       ....................C..  28040502
                                                               \               
                                                               |               
                                                              CC
12       47364982                          ........C....T....C..............     47364950
12       47708726                                          ....C............C..  47708745
12       8578421     .....CT..A..G......C.......C..C.-...A....TC...........T.TG  8578365
12       39959513                         .....GG..C..T..C.....C............C..  39959476
                                                                \              
                                                                |              
                                                                C
12       6378412                  ......C......GG..C...........C..-..T......C..  6378369
12       16255521                  ................C.....A...---.....G...A...TG  16255480
                                                       \                       
                                                       |                       
                                                       A
12       30827852                      ............C.....A...---.A..........CGG  30827888
12       9511545                                 ..T.....A.....C............CTG  9511516
12       44276505                    ...C..A.......C......AT.C..............C..  44276547
                                                                \              
                                                                |              
                                                                C
12       1755221                                          .....C............C..  1755241
12       2802206                                                ............C..  2802192
12       8460059                                                ..............G  8460073
12       36181491                                         .....C.A.............  36181471
12       40712692                                               ............C..  40712706
12       43855470                                               ............C..  43855484
12       47847045                                               ..T.........C..  47847059
12       45393773                    ...C.......C........A....---.....G.....C..  45393735
12       19217398                                         ......-.......T......  19217417
12       18639038                ........G........CT..TG.C-..G.C.............A.  18639082
12       34750603                    ...C....T.TG..CC...........-...........C.C  34750563
12       46406230              ..C......C..........T...AGA.T..---..........AC..  46406186
12       20815441            ....G......C..A...TG..C...T.T......-..T...A...TC..  20815392
                                                        \                      
                                                        |                      
                                                        G
12       47744754           ..A..G......A......TG..C.....A....---...........CTG  47744706
                                         \                                     
                                         |                                     
                                         C
12       25067540                  ....A.......TT..CG....A....---.......G....TG  25067500
12       46357964              ..G....A.CA...A.TG..C.....A....---............GG  46357920
12       12254678                        ......TG..T.....AC...---......T.....GG  12254644
12       20930513                                   ...G.A......-.T.....T...C..  20930488
12       22826774                    ...C....T.AG..C.............-T..........GG  22826814
12       47754250                        ......TG..T.....A.....C............CTG  47754210
                                                                 \             
                                                                 |             
                                                               CCT
12       21195652                            ......T.....A.A...C............C..  21195686
                                                                  \            
                                                                  |            
                                                                  G
12       27024421                                          ......-..........C..  27024439
12       14367834    .....CC.....G.TG.A.C........C--.....A.....C...........A.G.  14367775
                                                                          \    
                                                                          |    
                                                                       AAGC
12       14511644                    ...A..........C.....A.....----......T.TC..  14511607
12       6597379             ....G......C..C.......CC..AT......C............C.C  6597329
                                                          \                    
                                                          |                    
                                                          A
12       14396921    .....CT.....G.TG...C........C--.....A................       14396871
12       40789040                                                  ............  40789051
12       45671373           ..A..G......C.........C-.....A.....C............G.C  45671324
12       11972873    ......T..........CC.-.A.......C...TGA.....C...-........CTG  11972818
12       27191819                         ..............T...T..C............C..  27191858
                                                 \        \                    
                                                 |        |                    
                                                CT        A
12       13232141                                                   ...........  13232131
12       47230615  .......TT..A..G......C....T.-...C...A--.....C..............   47230670
12       4291318                         ....T.....A..........---...........C..  4291352
12       103958                                  ..C.....A.....C............-..  103986
12       11493943                                ..C..A..A..................-.T  11493971
12       16978243                            ......C.....A..........C.G.....-..  16978210
                                                                        \      
                                                                        |      
                                                                        T
12       34676687                    ...C..CA......C.....A.T....-...........CTG  34676647
12       39475397                             .....C.CA..A.....C....-.......C..  39475428
12       14280407                    ...C........C--.....A.....C..........AAG..  14280364
                                                                              \
                                                                              |
                                                                           CGTG
12       15570906                                         .....C............C..  15570886
12       35843310           .....G.................T.....A..T..C.....            35843269
                                                \                              
                                                |                              
                                                A
12       47741223                                      ..A.....C............-..  47741201
12       22810795                    ...........G.....TG.-.....C...........---G  22810832
12       44616611                                         .....C...............  44616590
                                                                              \
                                                                              |
                                                                              A
12       47815908                                         ..T..C..............G  47815887
                                                                              \
                                                                              |
                                                                              T
12       20530110                                         ....T.............A-.  20530091
12       22875926                                         ..................-..  22875945
12       45700523                                         .....C............-.T  45700504
12       9483413                                          .....C............-..  9483432
7        36774810  .......CT..A..G......C..........C.....A.....C............A..  36774869
7        50060659  ........T.....G...........A.TG..C..A..AA.................CT.  50060718
7        7807364   ..A....CC.....G.TG...C.A........C....TA.....C.........G.....  7807423
7        16690173  .......CT.....G...TC.C..........C...TGA.....C.............TG  16690114
7        19582485  ..C....CT.....G.TG...C......A...C.....A...........T........C  19582426
7        21716365  .......CT.....G......C...A...G..T.....A..T..C.....T..A...C..  21716424
7        27846776  ...T...CT.....G..G..............C...TG...T..C............CT.  27846717
7        30368390  .......GT.G...T.........C............TA.....C.........A..CTG  30368449
7        44837748  ..C....CT....C..TG.......T......C.....A.....C............C..  44837689
7        7552497   .....G.CT..A..GT.....C..........T....TA.....C...........TC..  7552556
7        9970216   .......CT..A..G..T...C.........GC.....A.....C.........T..C..  9970157
7        10051334  .......CT.TA..G......C..T.T.....T.....A.....C............C..  10051393
7        11390852  .......CT..A..G.................T..A.TA.......AT.......C.A..  11390911
7        12640603  .......CC.....G..........T..TG..C...TGA.....C............C.G  12640544
7        15803161  .......CT..A..GT...A.C......TG..T.....A.....C............C..  15803220
7        15875070  .......CT..A.........C.A.T......C..ATGA..T..C............C..  15875011
7        16502437  ..G....CT..A..G..T.......G..TG..C...TG...T..C...............  16502496
7        16760210  ..C....CT........G...C...A..TG..C...T.A..T..................  16760269
7        17205442  ..C....CT.....G.TG...C..........C.....A.....C............CTG  17205383
7        17594357  .......CT.....G.TG...C....T.T...C...G.A.................T...  17594416
7        33860226  .......CT..A..G.............T...CC..TGA.....C.....T......C..  33860167
7        37039677  .....G..A.....G......C....A.T...C.....A.A...C............CAG  37039618
7        37606598  ..G....TT.....G.........A.......C...TGC....TC............C.C  37606657
7        47734890  .......CT.....G......C....A.TGC.C.....A.....C............C..  47734949
7        3328205   ....C..CT.....GT.A.T.C.........GC...TGA..T........T..T......  3328146
7        7008051   .......CT..A..G.TG...C.A........CA....A.....C............C..  7008110
7        7731178   ......ACT..A..G..A...C..........T...GGA.A...C............C..  7731119
7        9396867   .......CT.....G.TG...C........G.C...T.A.....C..T.........CTG  9396926
7        14265355  .......CT..A..T.TA..TC......TG..C....CC.....C............C..  14265296
7        17222492  ......ACT.....T.TG...C....T.TG..C...AGA..................C..  17222551
7        17631011  .......CT.....G..G..TC..........T...TGA.....C............C.C  17630952
7        21231682  .......CT.GA..G.TA...C..........C...TGA.....C............C..  21231623
7        23096026  .......CTG....G..T...C..A.......C...TG.....TC.........T...GG  23095967
7        28183623  .......CT.....T.TG...C.A....TG..C...TGA..........G.......A..  28183682
7        28920207  .......CT..A..GT..C..C......T...T.....A.....C........T...CTG  28920148
7        36635907  .......CA...A.G.TG...C.A........C..CT..A............A......T  36635848
7        38124795  ......ACT..A..G.TG...C..........A..T..A.....C............C..  38124854
7        40761410  ..C....CT.....G.TG...C....T.....C...T.......C...........TC..  40761469
7        41011343  .......TT.....T..T...CC.........C...AGA..G.TC............C..  41011402
7        4547243   ......A.T..A..G.........A...TG..T...T.A.....C............CTG  4547184
7        4912570   .....C.TT...C.......A....T......C...TTA..T..C.............GG  4912629
7        7273775   .......CTG.A..GT.....C..........C...ATA..T..C...........T.TC  7273834
7        7374547   .......TT.....G..A...C...T..G...C...AGA.....A.T....G.T..T...  7374606
7        9357166   .....CA.T.....G.T....C......TC..C..A..A.T...C......C......GG  9357107
7        14671573  ..C.....T.....G.TG...C....T.T...C....GA.....C...T........C..  14671514
7        14684993  ........T.......TG...C.......C..C.C.GGA.....CA...........CTG  14685052
7        24003761  .......CT..A..G.AGT..C...A..TG..C...TGA.....C...............  24003820
7        24533258  ......ACT..A..G.TG...C.....C....C....CAC.T..C............C..  24533317
7        27217910  .....C.CT..A..G..AG..C......TG..C.....A.....G...........TC..  27217969
7        29250642  ......CCT.....G.TG...C..C....C..C..T..A....AC.........T..C..  29250701
7        30127850  .......CT......T.....C..A...TG..T..AAGA.....C............CTG  30127791
7        34337314  .......CCC....G.....AC......TC..T...TGA.....C...T....T....T.  34337373
7        34932312  .......CT.GA.............T..TG..C.G.T.A.....C...T.........GG  34932253
7        35217540  .......CT.....G..T.CAC.......C..C...ATA.A...C....C.......C..  35217481
7        44507130  ..C....CT.....G.TG........T.TG..C.CA.CA..................C..  44507071
7        49778583  .......CT..A..G.TG...A..TT......C.....A.....C............C..  49778524
7        7375935   ......ACT..A........A...TA......C...TGA.....C.A..........CTG  7375876
7        7463457   ......ACT..A..T..A...C......TG..T.....A.....C.......A...TCT.  7463516
7        8944899   ....A..CT.....G......C..........C.....A...CTGA......A...AATG  8944840
7        16790599  ..C....TT..A..G......C..........C..AAGA.T................C..  16790540
7        16952746  .......CT.....G.TG...C..A.T.T...C.....A.....C............CTG  16952805
7        17002583  ..C....CT..A..G.TG...C....T.TG..C...TGA..................C..  17002642
7        21202031  .......CT.....G.T....C.AA...TG.GC..ATGA...................TG  21201972
7        21817724  .....CA.T.....G.AG...C..........C..CTGA..................CTG  21817783
7        22744565  ..C....CT.....G.TG...C..C.T.TG........A.....C............CTG  22744506
7        23337052  .......CT.....GTGG..............C...AGA.T..TC.A..........CTG  23336993
7        23598912  .......CT.....G.TG...C........G.C...TGA.....C.A.T.........TG  23598853
7        23902858  ..C....CT.....G.T....C..........C...TGA.T...C.............GG  23902799
7        24137568  ..A....CT.....G......C..A.......C...TGA..T..............GCAG  24137509
7        24785390  .......TA...........CC......TG..T...T.A..T..C......T.T...C.T  24785449
7        25392236  ......CCT.....G.............TG..C...TGA.....C.........T...T.  25392295
7        27253818  .......CT.....G.TG...C.A....G...C...TGA.....C............CTG  27253877
7        27992946  .......TT........GC....A..T.TG..C....CA..T....A..........CTG  27993005
7        28973242  ...A...CT.G...G.T....C..C...T...C.....A.....C....CTG....TC..  28973183
7        29203207  .......CT.....G.TG........G.TG..C...TGA.....C............CTG  29203266
7        34090112  ..C....CT.....G.TA.A.C....T.TC..C.....A.....C..T..........G.  34090053
7        35398627  .......CTGT...G.A....C.A.G......C...TG......CA............T.  35398686
7        37502045  .......TT..A..G..T...C..A.T.TG..C........T.TC.T..........C.G  37501986
7        37858523  ......ACT..A..G..A...C..........C...AGA..T..C...T.........TG  37858582
7        40303872  .......CT..A..G.TG...C....T.TG..C.G..TA.....C..T.........C..  40303813
7        44308049  .......T...A..G.TG...C..A...TG..C...TGA..................C.G  44308108
7        44610034  ......CCA.....G.TG...C....T.T...C...TGA...............T.TC..  44610093
7        51192017  .......CT..A..G..T...A......TG..CA...TA..TA.C............C..  51192076
7        51501971  .......CT.....GTTA...C....T.TG..C.....A.....C.............AG  51502030
7        52770505  .......CT..A..GTT....A....T.T...A..AT....T.GC.A.......T..C..  52770564
7        3265445   .....GA.C.....G...........T.TG..C...TGA.....C............C..  3265504
7        4954251   ..C....CT..A..G.TG...C..AT..A...C.....A.....C............A..  4954192
7        5923617   ..A....CT.....G.TG...C......TG..C...TGA.....C.............GG  5923676
7        7268020   ..C..C..T..A..G..G...C......TG..C...T.A.T...C..T.........C..  7268079
7        7480875   ..C....TT.....G.TG.A.C..........T..TTGA.....C.....TG.....C..  7480816
7        7677171   ..C....CT.....G.TG...C....T.TG..C...TGA..................C..  7677112
7        7949840   .....C.CT.....G......C.A........C..ATGAA...TC............C.T  7949781
7        8310245   ..C....CT.....G.TG...C....T.TG..C.CT..A.....C...T........C..  8310186
7        8557127   ..C....CT.....G.TG...C...TT.TG..C.....A.....C.........A...GG  8557186
7        9655391   .......CT.....GTTG.A............C...TGAA....C............C..  9655450
7        10641629  ..C....CT.....G..A...C....T.TG..C....GA.....C....C...G...CTG  10641688
7        13237744  .......CT.....G.TG..TC.......C..C...AGA.....C...T.....T..CTG  13237685
7        14764125  .......CT.....G.TG...C..A...TG..C....CA..T..C............CTG  14764066
7        15363120  .......CA.....T.TG...C......GC..C..CTCA.....C...T........C..  15363179
7        16418325  ......ACT.T...G.TG...C......AG..CA..AGA.T...C...............  16418384
7        16425161  .......CT.....T.TG...C..........C...T.A.T.A.C.....T...T..CTG  16425102
7        17092756  .......CT.....G.TG...C....T...T.C..T..A.A...C............C..  17092815
7        17134993  .....G.TT.....GT....A..A.A..TG..T.....A.T...C....AG.....TC..  17134934
7        17145560  ..C....CC.....G.TG..CC..........T...GGA.T...C............C..  17145619
7        17238993  .......CT.....G......CCA.....C..C.....A...........T..T..ACTG  17238934
7        17526556  ..C....CT.....GTTG...C.A....TG..C.....A..............T....GG  17526497
7        19580687  .......CT.....G.TG.A.C......T...C..TTGA.....C............C..  19580628
7        23230179  ..C....CT.....G.TG...G....T.TG..C.....A.....C..AT.T......C..  23230238
7        24303756  .....CA.A....C..TG...C.AT...TG..T.....A.....C...........TCTG  24303697
7        24493030  .......CT..A..G..A...CCAC....G..T..T.......TC.....T......C..  24493089
7        24564142  .......CC.....G.TG......A.T.TG..C...........C.A..........CAG  24564201
7        24704397  ........T.....G.TA.T.C......TG.GCA..TGA.....C............C.G  24704338
7        25223821  ..C....CT.....G.TG...C....T.TG..T.....A.....C....C.......CTG  25223880
7        27300310  .......CTT....G.TG...C.A....T...T...T.......C...T..G....TC..  27300251
7        27671581  .....CA.T.....T......C......TG.CC...GGA.....C............CTG  27671522
7        27799970  .......CT.....G.TG........T.TG..C....GA.....C..T.........CTG  27799911
7        28483117  ..C....CT.....T.TG...C..A.......C...TGA.....C.......CA...CT.  28483058
7        29398015  ..C....CT.....G.TG...C....T.TG..C....TA..................C..  29398074
7        31131423  ..C....CT.....G.TG..CC....T.TG..C.....A.T...C.............AG  31131364
7        35162515  ..C....CC.....G.TG...C....T.TG..C.CA.GA.....C.......A.......  35162456
7        35898570  .......CTT....G.TG...C..........C..AT.A....TC..T.....A...C..  35898629
7        36880919  .......CTG....GTTG..........TGG.C...TGA.....C............C.T  36880860
7        37116593  ...T...CT..A..G.AG...C....T.....T..TTGA.....C............C..  37116534
7        37589377  .......CT..A..G..T...G.A......G.C.....A..T..C..G.........CTG  37589436
7        38119161  ...T...CT.....G..G......C...TG..C...A.A.A.............T..CT.  38119220
7        40933102  .......CT.....G.TG...C.......G..C...AGA.T...C...........TCTG  40933161
7        40938709  ..C....CT.....G.TG..T.C.A.......C...TGA.....C............CTG  40938768
7        43528276  ..A....GC.....G.TT...C...TT.T...C...GGA.....C............C..  43528335
7        47796019  ..C....CT.....G.TG...C....T.TG..C...TGA.....C............C.T  47796078
7        50113519  .......CT.....G.TG.A.C.A....TG..C....GAC....C.......A...T...  50113578
7        51320071  ....A..CT.....G.TG.C.C..T.......C..A..A.....C........G...C..  51320130
7        51451965  .......CT.....G.TG.A.C......TG..C.G..GA.....C...T....T...C.G  51451906
7        51849518  .....CC.T.....G.TG.T..A..T..TG..C.....AC....C............C..  51849459
7        52619895  ...T...CT.....G.TG...C......TG..C..TAGA..T..C............C..  52619954
7        3429908   .......CT.....G.TG..TC....T.TG..C...TGA.....C............CTG  3429849
7        4133256   ........T..A..G.TG...C....T.TG..C...TGA.....C.A.T........C..  4133197
7        6037894   .....CA.T.....G......C..ATT.....C...TGA....GC..TG...A....C..  6037953
7        6964006   ..C....CT.....G.TG...C....T.TG..C.....A..T..C............CTG  6964065
7        7178670   ..C....CT.....G.TG...C....T.TG..C...TGA.....C...T........C..  7178611
7        7190573   .......CT.....G..A.A.C..A...TG..T..A..A...C.C...T.........GG  7190514
7        7266642   ...G...CC.....GTGG...C......TG..T....TA.....C...........TCTG  7266701
7        8138769   ..C....CT..A..G.TG...C..........C...G.A..T..C...........TC..  8138710
7        8243482   ..C....CT.....G.TG...C....T.TG..C...AGA.....C.........T..CAG  8243541
7        8936216   .......CT..A..G..G...C..A...TG..T...T.A....TC............C..  8936157
7        8971234   .......CT..A..G.TG..AC......TG..T..A..A.....C...T.T......C.C  8971293
7        9040447   .......CC.....G.TG...C.A..T.TG..C.CA..A.....C............CTG  9040506
7        9852654   ..C....CT.....T..G...C......TG..T...GCA..T...............C.G  9852713
7        12831467  .......CT.....G.TG...C....TATG..C.CA........C...........TC.C  12831408
7        14539889  ..C..C..T.....G.TG...G.T..T.TG..C.....A.....C.........T..CTG  14539948
7        14829494  ......TCT.....G.TG...C.......G..C.GT.GA.....C.............TG  14829435
7        15737936  .......CT....C..TG...C....T.TG..A..T..T....TC............C.C  15737877
7        16774696  .......CT.T...G......C.A.G..TG..C..AA.A.....C........GT..C.T  16774755
7        17677831  .......CT....AG.T....C....T.GGG.C..CTGA.....C............C..  17677772
7        17708337  ..C....CT..A..G.TA...C......TG..C..ATGA.....C..T.........C..  17708278
7        21338994  .......CT.....G.TG.A.C......TG..C.....A.TG....AT..T.A....C..  21338935
7        23709080  ..C...C.A.....G.TG...C.A.....TG.....G.A.T...C.....T..TG..C.T  23709139
7        26526415  ..C....CT.....G.TG...C..A.T.TG..C...TGA.....C.............TG  26526356
7        27255226  ..C....CC.....GTTG...C....T.TG..C.CT..A...............T..C..  27255285
7        28123214  .....C.CT.....G.TG...C....T.T...C...TGA.....C...........TC..  28123273
7        28370009  .......TT..A..GTTG...C..........C...TGT..T..C.AT.......C.C..  28370068
7        30289280  .......CT.....G.TG...C.......C..CC..TGT.....C............CTG  30289339
7        30923931  ..C....CT.....G..A...CA...T.TG..C..CTGT..................CTG  30923990
7        32215433  ....C..CT.....TT....CC......TG..C...TGAAAT............G.....  32215374
7        34454646  .......CT..A..GTTT...C....T.A...C...AGA.....G....A........TG  34454705
7        36766659  ......TCT...C.G.A...........T...C.C.A.A.....C.........T..C..  36766718
7        37276042  .......CT.......TG..AC..A...TG...AG...AA...TC............CT.  37275983
7        37411454  ......ACT........T...C..A.T.TG..CC...TA.....C........T..TCTG  37411513
7        37625176  ..C....CT..A..G.TG...C......T...C...GGA....AC.............GG  37625117
7        38254915  .......CT..AC.G.TG...C......GG..C..CTGA.....C........T...C..  38254974
7        38262929  .......CT..C..G.TG...C.A..T.TG..C.CA..A.....C...T........C..  38262870
7        41089684  .......TTC....G.TG......TT......C...TGA.....C...A...A....CTG  41089743
7        41845776  ..C....CT.....G.TG...C...T..TG..C...TGA.....C.....T..T..T.G.  41845717
7        41988260  .......CT..C....A...TC..AAA..C..CC..T.A..T..C............C..  41988201
7        42249505  .......CT..A..G.TG...C...TTAT...C..T..A.T...C............C.G  42249446
7        43916866  .......CT.....G.TG...C..T...GG..C...TGA.....C...........T.TG  43916925
7        44917061  ..C...A.T.....G.TA...C......T...A..ATGA...C.C............CTG  44917002
7        47719694  ..C....CT.....G..A..AC....T.TG..C....GA.T...C............CTC  47719753
7        48010509  .......CT.G...G..T...A.......G..C...T.A..TC..G..TG....T..CTG  48010450
7        4450072   ......ACC.....G..TG..C....T.TG.GC....GA.....C............C..  4450131
7        4628637   ..C....CT.....T.TG...C....T.TG..C...TGAG....C.............AG  4628696
7        4765424   ..C....CT..A..G.TG...C...T..TG..T..A..A...A.C.T.........TC..  4765483
7        4938410   .......CT.....TA.TG..C..A...AG..C..AAGA..T..C.............TG  4938469
7        5131966   .....C..CG....G.TG...C....T.T...C.CT.GA.....C............CTG  5132025
7        5738022   ..C....CT.....G.TG...C..A.A.GG..C...TGA.....C.............TG  5737963
7        6720469   ..C....CT..A..G.TG...C..A...TG..C..T.GA.....C........T...CTG  6720410
7        8862511   ...T...TT..A..G.TG...C....T.TG..C.....A.T............TA..C..  8862452
7        9494450   ..C....TT.....GTTG...C......TG..C...TGC..T..C............CTG  9494391
7        12378469  .......CT.T...G.TT...C.A....AG..C.....A.....C..TT.....T..CTG  12378410
7        12480876  .......CT.....G.TG..AC......TG..CC..TG.....TC............CTG  12480817
7        12838580  .......CT.....G.TG...C....T.GG..C...TGAC....C....C.......CTG  12838639
7        14855676  ..C....CT.....G.TA...C....T.TG..C.CA..A.....C............CTG  14855735
7        17199829  ...T...CT..A..G......C..A.T.TG..T...TG......C...T.....T..CTG  17199888
7        17234940  ..C....CT.....G.TG...C.T.T..AG..C..C.GA.......T...........TG  17234999
7        17898647  ..C....CT.....G.TG...C....T.TG..C.CT..A....TC............C.G  17898706
7        18112479  .......CT..C..C......C.A.T..TG..C.C.A.A.T...C............A.C  18112538
7        20322579  .......CT.....G......CCA...AT...T...TGA.T...C..TAG.......CTG  20322520
7        29330155  ...T...CT.....G..G...C.AA.T.TG..C...TGA.....C....A....T..C..  29330214
7        29755124  ..C....CT.G...G.TG...C..A...TG..C...G.A.A...C............CTG  29755065
7        30180642  ..C....CT.....G.TG..........TG..C.....A.....C.ATA.T..T..TCG.  30180583
7        35033160  ..C....CT.....G.TG...C....T.TG..C...TGA.....C............CTG  35033219
7        35532535  .......CT.....GTTG.A.C..T.....G.C...TGA..................CTG  35532594
7        36871190  .......CT..A..GGTG...C......TG..T...TGA.....C............CTG  36871249
7        37153167  ..C....CT..A....TG.....T..T.TG..C...AGA.....C............CTG  37153226
7        37698461  .......CT..A..G..A...C.A.T..AG..T...TGA.....C............C..  37698520
7        37765785  ..C....CA.....G.TA...C..C.T.TG..C.CA.C....C.C.........T....C  37765726
7        41022329  .......CT.....G.TG...C.A..T.TG..C.....A.....C..TT........CTG  41022388
7        46418076  .....C.CT..A..GT.....C..A...TT..T....GAG....C...A.T...T...GC  46418135
7        49641429  .....G.CT.....G..A.T.C.A.T......T.....A.T..TC.....AGAA.....T  49641370
7        51234915  ...A...CT.....G.TA...C..A.......C...TGA.....C.....A.A.T..CTG  51234856
7        52859312  ..C....CT..A..G.TG...C....T.TG..T.....A.....C............C..  52859371
7        27914359  .......CT.....G......C..A.......T.....A.....C............C..  27914300
7        8597208    ....G.CT.....T......A......TG..C...T.T.....C............C..  8597150
7        20455359   .......T.....G.TG..T....T......C....CA.....C..............C  20455301
7        21016482   ......CT.....G.T....C.A......G.C...TGA.....................  21016424
7        22718722   ......G...C..G......C......T...C.C...A.....C.............TG  22718664
7        24821332   ......CT..A.C.T.....A..........A...........C.....T...T..C..  24821390
7        16785887   ......GT...AC.......C...A............A.T...C.....G..AT..C..  16785829
7        21747429   ......CTG....G.TA...C......TG..T.....A..T.T................  21747371
7        25115482  .....G.CT.....G..A...C......GG..C...TGA....TC...............  25115541
7        46458472   ......TT.....G.AT..AC..........C..A....TT..C............C.G  46458414
7        46621796   ......CT............A....T.....T...T.A.....C..T.....AT.TC..  46621854
7        1939070    ....G.CT.....T....A...A....TG..C..T.....T..C...T....A...C..  1939012
7        5075103    ......TT.....T.TG.A.C..........C...TGA.....C...T...........  5075161
7        7119994    ....C.CT..A.........C......TG..C.....A.....C...T.T......CTG  7120052
7        4453521   .......TT..A..G.A....C..T....G..C...........C...T....T....GG  4453462
7        7857864    ......CT.....G.A....C......TG..C...A.A.T..AC............C.C  7857922
7        8329992   .......TT..A..G.TA..AC........T.T.....A....G.........G...CTG  8329933
7        13656174  .......TT.....G.TA..TC..............GGA.T................CTG  13656233
7        21247956   ..A...CT......TG.T..C...T..TG..C...T.A..T..C...............  21247898
7        21601426  .......CT............C..........T...TGA.....C..T.C......TCTG  21601367
7        28167680   ......CT..A..G.TG...C.A....TG..C.....A.....C............C.C  28167622
7        28753923  .......TT.....G..T..........TG..C...TGA.....C......CA....C..  28753864
7        34534472  ......ACT..A..GT...A.C...T......C...T.A.A...C............C..  34534413
7        46525459  .......CT.....G......C......TG..TG.ATGA.....C........T...C..  46525518
7        51485861   ......CT.....G.TG...C...T......C..ATGA.....C........T...CT.  51485919
7        8475399    .....ACT.....G......C..........C....CA.T...C.T..........CTT  8475341
7        11327398   ......CTG....G.TG...C..........C.....A...G.C............CTG  11327340
7        17248098  .......CT..A..G.TG.A.C......TG..C.....A.....C.....AGT....C..  17248157
7        20243770   ......CT.....GTTG...C......TG..C....CA.....CCA..........C.G  20243828
7        23805769   ......CT.....GTTG..AC..........T...T.A.....C...T........CTG  23805711
7        29288342   ....CA.T..A..T.....T...........C...TGA.....CA...........CTG  29288400
7        30278278   .....ACC.....G........A.......TC...TGA.T.............TC.CTG  30278220
7        33655858  .......CTC....G..A..............T.....A....T..A...TG.....CA.  33655799
7        34966623   ....G.TT.....G.TG..........TG..CC..T.T.....C.......A....C.T  34966565
7        41130287   ......CT.....G......C......AG.TC..ATGA.....A............C.G  41130229
7        42971450  ..C....CT..A..G.TG...C..........C..A..A.....C....C...GT..C.T  42971391
7        43388962   ......CT.....GT....AC...G......CA..T.A..T.ACA...........C..  43389020
7        44734641   ......CT..A..G.....AC...T..TG..CC..TGA..................CT.  44734699
7        7846241    ......TT.....C.TGG..C...T..GG..T....CA..T..C..T.........C.G  7846299
7        9500926   .....G.CT.....G....A.C..A...TGG.C.....A....T.............CTG  9500985
7        9603054    ..T...CT..A..G..T.....A....TG..C...AGA.......C...T......CAG  9603112
7        13728281  .....A..A.....G.................C...TGA..TC.C.A.A.T......CT.  13728222
7        16119791   ......CC.....GAG...ACA...T..C..T....CA.....C........T...CTG  16119733
7        28020538  .......CA.....G.TG...C......TC..C...TGA............T..T..CT.  28020597
7        34361981  ..G....TT.....G..A.A............C...TTA.....C.A.......T.TCTG  34361922
7        34827640   ......CT.....G.TG...C....T.TG..C...TGA.....C............CTG  34827582
7        36047437   ......GT.....TTTG...C..........C...TGA.....C....A.......CTG  36047495
7        36737157   .....CCT.....G..T...C.A........CC..AGA.T.........T..T...C..  36737215
7        36866598   ......CT.....G......C..........C..TTGA..T.....TT.T...TG.CTG  36866540
7        37788900  .......CT.....G.TG...C...T..TG..C...TGA.....C.A...T..T...C..  37788841
7        53387261   ..T...CT.......TG...C......TG..C....TA....TC...T........CTG  53387203
7        5689541   .....A.CT..A....TG...C......TT..C..ATTA.....C............CTG  5689482
7        10870179   .....ACT.....G.AGG..C....T.TG..C....CA.....A.............TG  10870237
7        13232091  ..C....CT.....G.TG...C....T.TG..C...TGA.....C............C..  13232032
7        14855329   ......CT.....G.TG...C....T.TG..C...TGA.....C............C.T  14855387
7        16405679  .......CT........A...C.A....TG..C...ACA.....C..T.....TG..CTG  16405738
7        16835077  .......CTG.A..G......C.....C....C...TGA.....C..A..T..T...C..  16835018
7        17709077   .....ACT.....GT.....C...T..TG..CACAT....T..C............C.C  17709135
7        18579178   .....ACT..A..G..A...C......TG.CC...AGA.....C........T...ATG  18579120
7        19285938   ......CT.....T.TG...C....T.TG..C....GA.....C.........T..CTG  19285996
7        24689043   ......CT..A..G.TA..T.......TG..T..AT.A.....C..T.......C.C..  24689101
7        30360805   ......CT.....G.TG..AC....T.TG..C...T.A.....C..T.....TT..C..  30360863
7        31551603  .......CT...C.G.TG..AC.....C....C...AGA.....C............CTG  31551662
7        33677297  .......CT..A..G.TG..AC.......C..T...TGA....TC.T..........C..  33677238
7        36763592  .....G.CT.....G..T...G..T...A...C...TGA.....C.AA.........CTG  36763533
7        37673958  ..C..C..T.....G..G........T.TG..T.CA..A.....C.........T.T.GG  37674017
7        50937908   ......CT..A..G......C.A....TG..C...TGA....TC............CTG  50937850
7        51761024   ......CTT....C..TG..C..A...A...C...ATA.AG..............TC..  51760966
7        52972329   .....CCT.....T.TG...C....T.TG..C.....A...C.C...........TCTG  52972271
7        2555658     .....CT.....G.TG..A.......G...C.....A.....C...............  2555715
7        17356475    ....A.TG...........C...G..........TGA.....C..T.........C..  17356418
7        3318912    ....C..T.....G..A...C..C.......C....CA.....C............C..  3318970
7        8295556     .....CC.....G......C....T.TG..C.....A...C..............CTG  8295613
7        17856789    .....TT..A..G......A......TG..C.....A.....C.........T..C..  17856846
7        31257078   ......CT..A.......T.CAA........C.......A...........A....C..  31257020
7        41077249    .....CT.....G.TG...C..........C.....A....TC............C..  41077192
7        21808198    .....CC....GG.....AC...T......C.....A....T.............CTG  21808255
7        30318211    .....CT..A.C.T.....C..........C.....A.....C.AA.........CT.  30318268
7        13134163    .....TT.....G.....AC.AT...T...C.C...A.....C............C..  13134106
7        13232480    .....CT...C.T......C..A.......C.....A.....C.....T....C.CTG  13232423
7        15152245    ......T..A..GT............GGG.C...G.A.....C............CAG  15152302
7        18624915    .....CTG....G.................C...TTA.T...C...T........CAC  18624972
7        23158709   ......CT..A..G.TA..A.......TG..C...........C...........TCTG  23158767
7        49979508   ....G.CT..A..G..T...C.A........C.....A..............T...C.T  49979566
7        50174486    .....CT............C...T......A.C...A.....C.......TT...CTG  50174543
7        648057      .....CTT....T.....AC..........CG..TGA.T...C............CT.  648000
7        15951899    .....CT..A..G.TG...C..A.......C.....A..T..C.AT............  15951956
7        16772031    .....CC.....G......C......GG..C...TGA....TC......T..T....T  16771974
7        24459771    .....CTT....G..A...C..A...T...C...TGA.....C............C..  24459828
7        24725903    .....TT.....G.TG...C..........C...T.A..T..C............CA.  24725846
7        36851642    .....TT.T...G..T..TC..........T....CA.T..TC........T...CTG  36851585
7        39669120   ....C.TT..A.....A.T......T.TG..C.....AA.T..C............C..  39669062
7        39890156    .....CT..A..G.TG...C......G...C...TGA.T...C....A.........C  39890213
7        47803487    .....CT.....G.TG..AC...T......C...TGA.T.......T........C..  47803430
7        49939566    .....CT..A........AC......T...T...TGA.....C.....TG......AG  49939509
7        50073407    .....CT...C.G.A....C.AA...TG..T..A..A...................GG  50073350
7        52783322    .....CT.......T..A.C.A........T...TGA....TC......T..T.TC..  52783265
7        3514717     .....CT..A..G.TG...C.......G..T...TGA..T..C............C..  3514774
7        16470694  ......ACT..A..G.TG...C....T.TG..C.....A.....A............C..  16470753
7        16521853    .....CT..A..G.TG.A.....T.CTG..C....T......C.............TC  16521796
7        17518376    .....CT.....G.TA.......T..TG..C...TGA.....C............C..  17518433
7        24491492    .....CT.....G.TG...C....T.TG..C...TGA....TC............C..  24491549
7        26162983    .....CT..T....TG.......T..TG..C...GG...........C..A.T...GG  26162926
7        29067880    .....CTG....G....A.G..A.......C...TTA.....C............CT.  29067937
7        35318867    .....CT.....G.TA...G..AT......C.....A..T.TC............CTG  35318924
7        37436788    .....CT..A..G.TA......AT......C....C..T...C...G.....T..C..  37436731
7        40127934    .....CT.....G.TG...C....T..T..C...TGA.A...C...T........C.G  40127991
7        5232898   .......CT..A..G.TG..A...A.T..G..C..T.GA.....C............C..  5232839
7        6124700   ..C....CT.....G.TG...C....T.TG..C.C..TC.....C..............C  6124641
7        11910163    .....CTT....G......C..A...TG..T...GGA....G.G...........CTG  11910106
7        15109654    .....TT.....G.TG...C...AT.TG..C...TGA.....C............C..  15109597
7        20553253    .....GT.....G.TG...C....T.TG..C.CT..AC....C............C..  20553196
7        21797036  .....CA.T.....G.TG..A...........C...T.A.TT..C............C..  21796977
7        23094352    .....CT..A..G.TG...C......TG..C...GGA.TT..C............CT.  23094295
7        34416518    .....CT.....G.TG.A.C..........T...TGA..T..C........A...C.T  34416461
7        37825411    .....CT..A..G..T...CC.....TG..T...TGA.....C.........T..CTG  37825468
7        700767      .....CT.....G.TG...C....T.TG..C.....A.T...C............CTG  700710
7        1783290     .....CCT....G.TG...C....T..G..C...TGA.....C............CAG  1783347
7        3112729    ......CTC....G.TG...C..T.T.....C...TGA....GC......C.....CTG  3112671
7        13142642    .....TT.....G.TG...C....T.TG..C.CA..A.....C............CAG  13142585
7        16843474    ......T..A...AT....C.A....GGT.T.CT.GA.....C.............TG  16843417
7        18880248    .....CT..A..G.TG...C...AT.TG..C.....A.....C............CTG  18880305
7        31180133    .....CT.....G..A...C....T.TG..C....GA......CA..........CTG  31180190
7        34718594    .....CT.....G.TG...C..C.T.TG..C...TCA.....C............GA.  34718537
7        49069102    .....CT.....G.T....C......TG..C.....A..T..C.A...T...T..CTG  49069045
7        7911216    ......CT.....T......C......A...C...AGA.....C............C..  7911158
7        24557552    .....TT.....G.....TC......TG..C.....A.................TC..  24557495
7        33536372  .......CTG.......T...C.AC.......C...AGA................C....  33536313
7        49822467     ....CT....C........C........CC...........C....C...G...C..  49822411
7        13519268     ...........G.TG...C....T.TG..C....CA.....C........T...C..  13519212
7        21481764     ....CT............G..........A.....A.A...C..T.....TT..C..  21481708
7        40869820  .......CTG.A..G......G.....C.C..C.....A.....C...........T..C  40869879
7        49224415  ..C....CT.....G.TG...C....T.TG..C.....A.T...C...............  49224474
7        51462928     ....CT..A....TG...C....T.T...C...A.A....TC............C..  51462984
7        7686981    ......CT..A..G.AG...C......TG..T...........C..TG....T...C..  7686923
7        14938222    .....CT.G...G........A....T...T...TGA.......C...G..T..TC..  14938165
7        15000898     ....CT.......TG...C......TG..C...TGA.....CCA..........C.C  15000954
7        21887759     ....CT.......TG...C..........C..TTGA....TC..G.........CTG  21887815
7        37559402     .....T.T...G.TG...C....T..G..C.....A.....C........A..TC.C  37559346
7        9560317   ......ATT.....G.T..T.C..T...TG..C..AGGA.....C.........T...G.  9560258
7        10482977     ....CT.....G.TG........T.TG..C...TG............T.......GG  10483033
7        19067748   .....ACT.....G.TG...C..A....G...A..TGA.....C............C..  19067806
7        21390764     ....CT.....G.TG...C..A.......C...TGA.....C............CTG  21390820
7        23806935     ....TT.....G.TG...C....T.TG..C...GGA.....C............C..  23806879
7        28257614     ....CT.....G.TG...C...TT.TG..C...........C....C.......CTG  28257670
7        31693556   ......CTG....G.TG...C.....ATG..C..T..A.....C..T.........C..  31693498
7        34143409     ....CT.......TG.A......T.TGT.CA.T..A...............T..C..  34143465
7        34329792     ....TT.....G.TGT..C......GG..C...TG...............TA..CA.  34329848
7        34409317     ....CT..A....TG.....A........C...AGA.....C..TT...T....C..  34409261
7        44519366     ....CT.....G.TG...C..CT.A.G..CA..T.A.....C..............T  44519310
7        51132498  ..C....CT..A..G.TG...C.....C....C..A..A.....C............C.C  51132439
7        1394633      ....CT.....G.TG...C....T.TG..C.....A.....C...........TAT.  1394689
7        3176159      ....CT.....G.TG...C....T.TG..C.CT..A.....C............C..  3176215
7        16407389    .....CTG....T......C......TG..C...GGA.....C.AT.........C.T  16407446
7        40205483     ....CT.....G.TG.A.C....T.TG..C.....A.T...C............CT.  40205427
7        40858522  ..C....TA.....G.TG...C....T.TG..C...TGA.....C............C.C  40858581
7        4663176   ...T...CT..A..G.T....C......TG..C...GGA.T....A...........CTG  4663235
7        4940418      ....CT.....G.TG...C......TG..T...TGA.T...C......CA....CT.  4940474
7        8646977      ....CT.....G.TG...C......TG..CC....A.....C.TT.........CTG  8647033
7        13826339    .....CT..A....TG...C....T.TG..C.C.AGA.....C............C..  13826282
7        15086747     ....CT.....G.AT.......TT.TG..C.CA..A.....C............C.T  15086691
7        16625581  ..C.....T..A..G......C..A...TG..T...TGA.T...C............CTG  16625522
7        16859969   .......T..AC.G.TG.A.C..........C...T.A....GC............CA.  16860027
7        21008805    .....CT..T..G.....A...AT......T....TA....TCAATG...........  21008748
7        28164208     .....T.....G.TG...C....T.TG..C.C.TGA....TC............C..  28164264
7        28307601  .....CA.T.....G.TG...C..........C..TTGAA...GC..TT...........  28307660
7        33611981     ....CT.....G.TG...C....T.TG..C...TGA.....CA............TG  33611925
7        52772544     ....CC.....G.TG...C.......TG.C...ATA.T...C......T.....C..  52772600
7        54044792     ....CT.....G.TG...C....T.TG..C.CA..A.....C.............GG  54044848
7        7377358    ......CT.......AT.A.A...T......C.....A....TC.............TG  7377300
7        12636027    .....CT.....G.TG...C..A...A...C....TA.....C............C..  12635970
7        51241142    .....CT.....GATG...C..........C.....A...C.C.....T...T..C.G  51241085
7        52772163      ....AG....G..ACA.C...T....G.C..AA.......C............C..  52772108
7        2589273     .....CT...A.T......C....T.TG..C...TGA.....C......C.....CTG  2589216
7        36888657   .....ACT..A..G.....TC..A....T..T...AGA.....C............C..  36888599
7        49912258    .....CA...C.G......C......TG..T..T..A.T...C......T.....CTG  49912315
7        15104723     ....CT.....G.TG...C....T.TG..C.....A.....C...........AC..  15104779
7        34389772  .......CA..T.C.T.....C..A.A.....C...G.A....T.............CTG  34389831
7        40046515  .......CT.....G.TG..AC..C...........TGA....TC............CTG  40046574
7        6256985      ....CT.....G.TG...C....T.TG..C.C.AGA.....C............C..  6256929
7        8860727   .......CT.....GTTG.A.C..A...T...C...GGA.T...C............C..  8860668
7        14503269  .......CT..A..G..T...C......TG..C...TGA.....................  14503328
7        15982698    .....CT..A..G....A.C..A...TG..T.....A.....C............A..  15982755
7        1441425   .......CT.....GTTG..AC...T..T...C....TA....................G  1441366
7        40009625  .....C.CT.....G...T..C....T.TG..C....CA..............TT..CTG  40009684
7        35316434   .......T..A....TG..AC......TG..C...G.A..T..C.AA.........C..  35316493
                        \                                                      
                        |                                                      
                        A
7        29384649  ..C....CT..A..G......C..T.T.....T...TGAA....C............CT.  29384708
7        35985806    .....TC.T...GT...T.C......TC..C....TA.............A.T..CT.  35985749
7        43905592  .......CTGT...G..T..AC......TG..C...A.A....GC............CT.  43905533
7        44964727  ......ATT..A..G.TG...C..A.......C...TGA.....C...........TC.T  44964786
7        37066271  .......CT.....G.TG...C..........C...TGA.....C............C..  37066330
7        41912701  .......CT.....G.TG...C.......G..C...A.A....T.............C.T  41912642
7        9207553   .......CT..A..G..A...C......TG..C...TGA.....C............C..  9207494
7        6844360         ..T.....G.TG..TC......TG..C....CT..T..C..........C.C..  6844307
7        13795749        ..A..A..G.A....C......TG..T...TGA.....C............CT.  13795802
7        12586622  ...T...CT.....G.TG...C..........C.....A.T...C............C..  12586563
7        14247784  ..C....CT..A..G......C..A...TG..C.....A.....C...........TC..  14247843
7        4911955      .....T..A..G.TG...C......TG..C..ATGA.....C............C..  4912011
7        28614939  ......-.CT....G.TA...C....T.....C...TGA.......A............C  28614881
7        22550373   ......CT.....G.T...AC...T......C..C.CA.....C..............C  22550315
7        34394669   ....G.CT.......TG.A.C.....C....C....TA..................C..  34394611
7        36363874    .....CT.....G.................C....CC....TC...T.T..TT..C..  36363817
7        24755728   .......A.....G.....A.......TG..C.....A..T.TC............CAG  24755668
                          \                                                    
                          |                                                    
                         CT
7        51404469          ......G.TG...C....T.TG..C....GA.....C............C.C  51404520
7        53305004          ......G.TT...C...T......T...TGA.....CA...........CTG  53305055
7        19429838  .......CT.....G.TGG..C......TG..C.....A.....CG............TC  19429898
                         \                                                     
                         |                                                     
                         T
7        4295296           ......G.TG...C..A.T.TG..C....CA..T..C.A..........C..  4295245
7        8215046      ....CT.....G.TG...C.A..T.TG..C.....A.....C............C.G  8214990
7        29260580           ..A..G......A....T.....C...........C............C..  29260630
7        50144678           .....T......C..........C.....AC....C............C..  50144628
7        16072359           .....C.TG...C..........T.....AC....C........A......  16072409
7        44637488           ..A..G......C..........C...T.A.....C.............G.  44637538
7        44648441           ............C...T......C...TG................T..C.G  44648391
7        6714756            .....G......C......TG..T..TTG...................C..  6714806
7        13461492           ...C.G......C..T....C..C....CA.....C............C..  13461542
7        14661948           .....G.TG..............C...........C............C.C  14661998
7        34438523           .....G......C..........C...T.A.....C...G...A....C..  34438473
7        37452990           .....G......C..........C.....A.....C.T...T.....TC..  37453040
7        37731425           .....G.TG...C..........C...TGT..................C..  37731375
7        46130685           .....G.T....C..........C.....A.T...C........G...C..  46130635
7        1911127            ..T.......T.C.TC.......T...A.A...............T..C..  1911077
7        2739174            .....G..A...C..A.......T.....A.....C.......A....CTG  2739224
7        4789567            .....G.TG..AC..........C.....A.....CA...........C..  4789617
7        4825032            .....G.T...CC..........T.....A.....C........TG..C..  4825082
7        6145996            ..A....T....C....T.....C.....A..T..C.T..........C..  6145946
7        7491872            .....T......CCAA.......C.....A.....C............AGG  7491822
7        10802951           .....T.TG...C..........C....CA.....C......C.....C..  10802901
7        16250936           ...C.G.................C.....A.T...C.....G.......TG  16250886
7        16484082           .....G......C..........C..T..AA....C............CTG  16484132
7        17249278           ....C...G.A............C.....A..T...............CTG  17249228
7        17519282           .....T.T..C.C.TA.T.....C...........C........T.AT...  17519232
7        21683972           .....G......C...T..T...C..T..AG............A.T...T.  21684022
7        28958316           .....G.TG..CC..........C.....A.....A........T...A..  28958266
7        28995518           ...C.G..A.A.....T......C...T.A.....C............C..  28995468
7        33538582           .....G......C......TG..C.....A.....C............C..  33538632
7        37273532           .....G.TG...C....T.TG..C.....A.....C............C..  37273482
7        40527961           ......T.A...C..T.......C...A.......C............ATG  40528011
7        44462214           .....G.TG..A...A.......C.....A.....C............C..  44462264
7        51611177           .......TG...C....T.TG..C.....A.....C............C..  51611127
7        53414371           ............AA.........C.....A.G...C...T........C.C  53414321
7        49872671  ......A.C.....G.TG..........T.T.C...AG..............A.....GG  49872611
                            \                                                  
                            |                                                  
                            C
7        1305157            .......TG...C......TG..A.....A.....C.A..........C..  1305107
7        1584727            .....G......C....T.....T...TGA.....C............C..  1584777
7        3474128            .....G..A...A..........C...TGA.....C............C..  3474078
7        3485256            .....G......A.AA.A...T.C....T......C.......A.T..C..  3485206
7        5724535            .....G.TG...C...T..TG..T.....A....TG............C..  5724485
7        13811657           .....G..A..........TG..C........T..C............CTG  13811707
7        13881273           ............C..A...TG..C....CA....TC............C.C  13881323
7        13995827           .....G.TG...C..........C.....A....TC.............TG  13995877
7        15207643           .....G......C......T...C...TGA.....C............C..  15207593
7        15679429           .....C..A.............TC...TGA.....C.....G.....TC..  15679479
7        16809412           ..T..T.................C..TG....A..C.....T......C..  16809362
7        21343396           .....GT.....C..........C...A.A.....C..T.........CT.  21343446
7        24423537           .....G.......A.....TG..C.....A.....C............CTC  24423487
7        35013128           .....G......C...T..TG..C...T.A..T..C............C..  35013178
7        35956331           .....G......G....T.....C....CA..T...........T...CTG  35956381
7        37628196           .....GT............TG..C...TGC.....C...............  37628246
7        38079177           .....G.T..A.C..........C...G.A.....C............CTG  38079127
7        42991808           ..A..G..T.A..........G.C...A.AC....C...............  42991758
7        44383260           .....G.T....C......TG..C...........C........TG..CTG  44383210
7        47787984           ..A..G..G...C..........C...A.A.....C............C..  47787934
7        50077165           ..A..G......C......TG..T..A........C...........TC..  50077115
7        51033243           ..A..G......C.....GTG..C.....A.....C...............  51033193
7        696643             .....GT.....C......GT..C.....A..T.TC...........TC..  696593
7        3218509            .....GT.T...C.....A....C..TGGA...A..............C..  3218459
7        5140729            .....G.TG...C....T.TG..T.....A.....C............C.G  5140779
7        6575881            .....C.TG...C.A..T.....C..ATGA...........T......C..  6575831
7        7536728            .....G......C......TG..CC..TGA.....C...........TC..  7536778
7        7577746            .....G.TG...C.......C..C...TGA.....C.T..........C..  7577696
7        7791585            .....G.TG.A.C......TG..C...TGT.....C............C..  7791635
7        7899546            .....G....A.C......TG..C.....A.....C............C..  7899496
7        8761667            ..A..G.................T...........C.TT..T......CTG  8761617
7        9347487            .....G.TG...C....T.TG..C.....A.....C............C..  9347537
7        11403208           .....G.TG...C......TG..C...A...T...C............C.C  11403258
7        12061413           .....G.TG..AC....T.TG..C.C...A..................C..  12061363
7        12356078           .....G.TG...C....T.TG..C.G...A.....C............C..  12356028
7        13074631           .....G.TG...C....T.TG..T...TGA..............T...C..  13074681
7        13872963           .....G.TG...C....T.TG..C....GA..................C.G  13873013
7        13989722           .....G.TG...C..........C...TGA.....C............C.T  13989772
7        15229154           .....G....A.C..........C...TGA...A.C............C.C  15229104
7        15281408           .....G......C....T..T..C...TGA.T...C.............GG  15281458
7        17203499           ..A..G......C..........CG..TGA.T...C............CTG  17203549
7        17231737           ..A..G......C......TG..C...AGA........AT..T.....C..  17231687
7        17363043           .....G.T....C....T.TG..C..A..A.A............T...C..  17362993
7        17480586           .....G.TG...C..........T...T.A....T.............CTG  17480536
7        19034009           .....G.TG...C......AG..C.....A.....C............CTG  19033959
7        21317859           ...................TG..C..CACA.....C.A.........TC.C  21317909
7        27684604           .....G.TG...C.A..T.TG..C.....A.....C............C..  27684654
7        29093875           ..A..G......C.AT.......C...TGA.T................CAG  29093825
7        32412083           ..T..T......C..........C...TGA.....C............CTG  32412133
7        33649176           .....T.TG...C..T....T..C.....A.....C............C..  33649226
7        33792341           ..A..G.T...AC...T......C.....A.T...C............CTG  33792291
7        34282501           .....G.TG...G..........C....CA....TC.........T..C..  34282451
7        35814175           .....G.TG..............C..CTGA.....C............C.T  35814125
7        38176040           .....G.TG..AC....T.TG..T...........C............C..  38176090
7        38609077           .......TG...C..A....T..C...TGA..................C..  38609127
7        47421696           .....G.TG.......T..TG..C.....A.....C..G.........C.C  47421646
7        47683522           .....G.TG...A..........C...AGA..T..C.............TG  47683472
7        47828270           .....G.T....C..........T.....A.T...C..T.....T.C.CG.  47828220
7        50153856           ..A..G......C......TG..C...TGA.............AT....AG  50153906
7        50295351           ...........TC......TGT.T....TA.....C.......C.T..C..  50295301
7        50924457           .......TG...C......TG..TG.......T..C.AG...T.....C..  50924407
7        51308892           .....G.TG...C..........C..A.GA.............T....CTG  51308842
7        6577393   ......C.......G.TG..TC..C...TC..C.....A..T..C.T...........TG  6577453
                            \                                                  
                            |                                                  
                            T
7        78089              .....G.TA...C......TG..C...TGA.....C.......A....C..  78139
7        2294036            .....G.TG...C....T.T...C.....A....TC............CTG  2293986
7        3214662            .....G....A.C......TG..C...TGA..T..C.....T....C.C..  3214712
7        4581296            .....G.TG...C...T......C...TG......C.....T......CTG  4581346
7        4833041            .......TG...C......TG..C...TGA.....C...........T..T  4833091
7        6763441            .....G.TG...C...A......C...AGA....AA..T........TC..  6763391
7        7594439            .....G.TG...C....T.TG..C....GA.....C.......T....C.T  7594389
7        7601660            ..A..G..A...C......TG.GC...TGA.....C...........TC..  7601610
7        10815930           .....G.................T....GAA.T.T...T.....G...CT.  10815980
7        12151749           .....G.TG...C..........CC..TG......C............CT.  12151799
7        12384610           .....G.TG...C....T.TG..C...TGA.....C............C..  12384660
7        12950899           .....T.TG.......T..TG..C.....AG....C............CT.  12950949
7        13107654           .....G......C.......TG.C...TGA........T.....A..T.T.  13107604
7        13713961           .....C..G...C...T......C..AG.A.....C.AT.........C..  13713911
7        13973525           .....G.TA........T..G..CC...GA....AC............C.G  13973475
7        14819056           .....G.TG...CA.....TG..C....CA.....C............CTG  14819006
7        15198635           ..A..G....A............C..T.GA.....C.A..C.......C..  15198685
7        15238746           .....G..A..TC.T........C...GGA.....C............C..  15238696
7        15683722           ............C.T........C...TGA..T..C...T........CTC  15683772
7        15693282           ..A..G..T...C..........C...........C.AT....AA....AG  15693232
7        16450923           .....G.TG...C....T.TG..C.....A.....C........T...C..  16450873
7        16582717           .....G.TG...C..........T....GA.T...C............CAG  16582767
7        16678657           .....G.TG...C.A........C...TGA..T..C...T.G.........  16678607
7        16713093           .....G..T...C..T....C..C...GGA.T...C............C..  16713043
7        17000443           ..A........A...A...AG..C...T.AG....C............CTG  17000393
7        17865112           ...A.G.T...........TG..T.....A.....C.AT.........CA.  17865162
7        20396506           .....G.TG..........TC..C...GGA.....C........T...C.T  20396456
7        21402086           .....G..A...C..A.......CC.A..A....TCCA..........CA.  21402136
7        24139151           .......TG..AC.A....TG..C.....A.T...C.............GG  24139101
7        24848416           ....AG......CA.T.A..G..T..AT.......C............CTG  24848366
7        26388449           ............C....T.....A.G..CA.....CG........T..CTG  26388399
7        27301676           ..A....TG..TC..A.T.....C.....A.T...C............C..  27301626
7        27545479           .....G......C......T...C...TGA..T..C........G...CTC  27545529
7        28437066           .....G.TG...C.........TC...TGA..................CTG  28437116
7        29021518           .....G.T....C.........TC.....A..T..C............CTG  29021468
7        30324991           .....G.TG...C..T...TG..C.....A...........T...T..C.G  30325041
7        31111560           ......TGG...C..........C.....A..T.TC.............TG  31111510
7        36036505           .....G.TG...C....T.TG..C.....T.T................CTG  36036455
7        37269701           .....G.TG...C....T.TG..C.....A....TC............C..  37269751
7        38319499           ............CAA.....C.TC.G.TGA.....C.T..........C..  38319549
7        38604402           .....G.TG...C...TT.TG..T.....A.....C.............AG  38604352
7        38897973           .....T.TG...C....T.TG..C....GA..................CTG  38898023
7        39443516           .....G.TG...C....T.TG..C...TGA.....C........T...C..  39443566
7        40668800           ...C.G....TAC..........C...TGA.....C..TT........C.T  40668750
7        44742775           .....G.TG..............T.C.TGA..T.AC..............G  44742725
7        46032932           .....G.TG...C.......G..C....T...T..C............C.G  46032882
7        49611218           .....G.TG...C..T.......C...GGT.....C...T........C.T  49611168
7        49995752           .....G.TG...C....T.TG..C...TGA.....C............C..  49995702
7        50383483           .....G.TG...C....T.TG..C...TGA..T................GG  50383433
7        51099750           ..A..G..T...C......TGG.C...TCA.....C............CT.  51099800
7        51114837           .....G..G...C......TG..C..T..A.T...C............CTT  51114887
7        51267922           ...A.G......C..T...T.T.T.....A.T...C............CTG  51267972
7        51312107           .....G.............TG..A...TGA..A.TC...A........CA.  51312057
7        51429845           .....G.TG...C......TG..C...TGA.....C............C..  51429795
7        52138233           .....G.TG...C......TG..C.....A.....C.............GG  52138183
7        52606856           .....G.TT...C....T.TG..C...TGA.....C.....T......C..  52606906
7        52609042           .......TG...C..........C...TGA.....C...........TC..  52608992
7        4638655            .....G.TG...C..C.T.TG..C.....A.................T...  4638605
7        4680913            .....G.TG.A.A....T.TG..C.....A.....C............CTG  4680863
7        4933695            .....GG....AA..........C...TGA.....C.....TG.....CAG  4933745
7        4965167            ..A..T.....AC.T....TG..C.....A.......C......GT..C..  4965117
7        4977058            .....G.TG...C....T.TG..C.CA........C............CTG  4977108
7        5759354            .....T.TG...C.T........C...TGA..T.TC............C.C  5759404
7        5850408            .....GT.T...C..A....G..CC..TGA.....C...........GC..  5850458
7        6894927            .....G.TT.A........TG..C....CA.....C............C.G  6894977
7        7263274            ..A..G......C......AG..C...TGA..T..C............C..  7263224
7        7651535            ..A..G..A...C....T.TG..C...T.A.....C............CTG  7651585
7        7781695            .....G.TG...C...TT.TG..T.....A.....C............C.G  7781645
7        8183136            .....G.TG...C..........T...AGA....TC....C.......CTG  8183186
7        8374018       ..........GT............TG..C...TGAC....C...........T.GG  8374075
                            \                                                  
                            |                                                  
                           GC
7        8883432            .....G.TG...C......TG..C...GTA.....C............CTG  8883382
7        9131949            .....GT.A...C...TT.TG..C...A.A.....C..T......T..C..  9131999
7        9945923            .....G.TG.T.C......AG..C...TGA.....C............C..  9945873
7        14142609           .....G.TG...C....T.TG..C...TGA.....C............C..  14142659
7        14755784           .....G.TG...C....T.AG..C.....A.....C............CTG  14755834
7        14875638           .....G.TG...C....T.TG..C.....A..T..C............CGG  14875688
7        14961824           .....G.T...A..A..T.....C...TGA..T..C............CAG  14961874
7        15142023           .....G.TG...C....T.TG..C....CA.....C............CTG  15142073
7        15684241           .....G.A....C......GG..C....GA.....C............CTG  15684291
7        16003639           .....G.....TC......TGG.C.....A.T..GC.T.............  16003689
7        16103322           .....G.T....A..T.......C...T.A..TGTC............CTG  16103272
7        16696864           .....G..A..AC.CT.......T...A.A.A...C.T.......T..C..  16696814
7        16810022           .....G....CAC...A......C...TGA..T............T..CT.  16809972
7        20082313           .....G.TG...C....T.TG..C.C...A.....C......G.....C..  20082363
7        21430345           .....G......C.T....TG..C...GGA..T..C............CTG  21430395
7        23909479           .....G.TG...C....T.TG..T...TGAC....C...........GC..  23909429
7        24559992           .....G.TG...C......T...C...TGA.....C............CTG  24560042
7        24616587           .....G.T....C...TT.TG..C...TGA.....C........T...C..  24616537
7        26798644           .....G.TG..............C...GGA.T...C............CAG  26798594
7        28110059           .....G.TG...C..TT....T.C.....A.....C.....T...T..C..  28110009
7        29201407           .....G..A...A.....ATG..T..A..A.TT..C............C..  29201357
7        29973846           .....G.TA...C......TG..C.....A.....C.....T.A..A.CT.  29973896
7        34652198           .....G.TG...C....T.TG..CC..........C.C...........TG  34652248
7        34845761           .....G.TA..CC....T.TG..C...A.A.....C.....T.........  34845711
7        35184935           .....G.TG...C...AT.TG..T.....C.....C............C..  35184885
7        36122575           .......TA...C....T.TG..T...TGA.....C.....T.......TG  36122625
7        36385848           .....G.T....C..T..CTGC.T.....A....TC............C..  36385898
7        37009507           .....G.TG.....A....TG........A..T..C........TT...TG  37009457
7        37172387           .....G.T....C......TG..C...AGA....T.............CTG  37172337
7        37176861           ..A....TG...C.AA...TG..C.....A..T..C...T........C..  37176911
7        37255293           .....G....T........GG.TC..ATGA.GT..C...T........A..  37255243
7        37569077           .....G..A.A.C.A....TG..CC....A.....C...T.........TC  37569027
7        37591577           .....G.T....C......TG..T...T.A....TC..TT.T......C.G  37591627
7        37933840           .....G.TG...C....T.TG..T...........C.....T......CTG  37933890
7        38096688           ..A..G......C......TG..T.CATGT.....C............CTG  38096638
7        38559369           .....G.TG..A..A........C.....A....TC...T.T......C.G  38559419
7        41262114           .....G.TG.A.C...T..T...C...AGA.....C..T.........C..  41262164
7        43501828           .....G.TG.A.C..........A...GGA.....C..T.........CTG  43501778
7        46380798           .....T.T....C.......G..T...AGA....TC.......A....CT.  46380748
7        46571916           .....G......A..........CA..G.A.AT..C......G.T...CAT  46571866
7        47911391           .....G.TG...C..........C.G...AC.T..C............C.C  47911341
7        48558019           .....G.TA...C..........C...TGA................C.CTG  48558069
7        49142043           .....C.TG...C...A..TG..C...TG......G............C.T  49141993
7        50428238           .....G.TG..AC....T.TG..T.....A.....C............C.G  50428288
7        51220007           .....G.TG...C......TG..C.AT..A.....C..T..........G.  51220057
7        51333595           .....GT....A...A..C....C...T.A..T..C............CTG  51333645
7        52571296           .....G.TG..........TG..CA...TA.....C.............TG  52571346
7        52621754  .......CT......T.AG.......T.TG.GA...AGA.....C............C..  52621814
                            \                                                  
                            |                                                  
                            T
7        52776812           ............C......TG..C...TGA.....C..A....T.T..CTG  52776762
7        17665070  ......---..A..G......C..T....G..C...........C..T....A...TC.G  17665014
7        340347             .....G..A...C....T.TG..T.....A.T...C.T...........T.  340297
7        501667             .....G.TG...C....T.TG..C...TGA.T...C............C..  501617
7        714199             .....G.TA...C.T.T..TG..T.....A.....CA....T......C..  714149
7        2787581            .....G.TA...C....T.TG..C.A.T.A.....C............CTG  2787631
7        2955398            .....G.TG...C....T.TG..C.CA..A..............T...CTG  2955448
7        4998533            .......TG..........TG..A...TGAC....C...........TCTG  4998583
7        5583159            .....G.TG...C......TG..C...TGA....TG............C..  5583209
7        5663645            .....G.TG...G....T.....A...AGA.....C.C.T.TGT....C..  5663695
7        7698828            .....G.TG..AC......TG..T.....A.....C..T.........CTG  7698778
7        7757538            ..A..G.T.......A...T..GT.....A..T.T......T..T..TC..  7757588
7        8086292            .....G.TG...C....T.TG..C....GA.....C..T.........CTC  8086242
7        9316689            .....G.T....C...A..T...C...TTA..T..C........A..TCTG  9316739
7        9789522   ....C...C.GA..G..A...C......TG..T..AA...T..TC............C..  9789463
7        9909486            .....G.TG...C....T.TG..T...TGA.....C.......A....CTG  9909436
7        10731093           .....G.....ACCA..T.....C...TGA.....C.......A..C.CAG  10731043
7        12734137           .......TG...C....T.TG..C.CA.CA.....C............C..  12734187
7        13687177           .....G.TG...A....T.TG..C...A.A..T..C............C..  13687127
7        13849551           .....G.TG...C....AGGG..T....GA..T..C......T.....C..  13849501
7        14898260           .....G.TG...C....T.TG..C.....A.T...C............C.C  14898210
7        15045557           .....G.TG.A.C....T.TG..T....GA.....C............CT.  15045507
7        15116578           .....G..A.ACC......TG..C...TGA.T...C............CTG  15116528
7        15151848           .....G.TA.A.C....T.AG..C.....AC....C.............TG  15151798
7        15745927           .....G.TG.A.C...A..TG..C....G..A...C.......A....C..  15745877
7        16057405           .....G....T.C...T..TG......GGA.....C.........A..CTG  16057455
7        16115586           .......TG..........TG..C...TGA....TC..T..TT.....C..  16115636
7        16139664           .....G.TG...C..........C..TAGA.T...C.....T......CT.  16139714
7        16241070           .....G.TG...C...T..TG.G......A..T....AT........GC.C  16241020
7        16648622           .....G.TG...C......TG..CC....T.....C...T.....T.TC.T  16648672
7        16764214           .....G.TG..AC....T.TG..T.....A.A...C............CA.  16764164
7        16778180           .....G.TG..........T.TGC...TCA..T.T.............CA.  16778230
7        17236360           .....G.TG...C..T.......T...A.A..T..C............C.T  17236410
7        18763879           .....G.TG...C....T.TT..C...AGA.....C.A....C.....C..  18763829
7        18825192           ..A..G.T....C......TG..C...TGA.....C............CTG  18825142
7        21152527           .....GT.....C..A...TG..C...AGA.TT..C............C..  21152477
7        21211135           .....G......C..A.T.TG..ACCC..A.T..TC...........TC..  21211085
7        21432322           .......TG...C..T.T.TG..C...TGA.....C............CA.  21432372
7        22860142           .....G.TG...C..C.T.T...C...TGA.....C............CTG  22860092
7        24508902           .....G.TG...C....T.TG..C.A...A.....C......CA.....TG  24508852
7        27309587           .....G.TG...C....T.TG..T..T.GA...........TG.....C..  27309537
7        27527445           .....G.TG...C......TG..T..AT.A.....C.........T..CTG  27527495
7        27636786           .....G......A...T..GG..A.CA..AAT...C.......C...TC.C  27636836
7        27857361           .....G.TG..AC...T......C...AGA.....C......GT...G...  27857311
7        28299741           .....G.TG..AC..A...TG..C...A.A........T.....T...C.T  28299791
7        30313999           .....G.TA..............C...TGA....TC.....T....C.CT.  30314049
7        31221822           .....G.TG........T.TG..C.CAA.A....TC............C.T  31221872
7        31992029           .....G.TG...C....T.TG..T...TGA.....C............C..  31991979
7        33859454           .....G.T..A.C...T..TG..C...TGA.T...C........T...CT.  33859504
7        34750939           .......TG...C....T.TG..C....TA.T..TC............C..  34750889
7        34920832           ..A..G.....AC......TG..C.....AG....C............CTG  34920882
7        35385209           .....G.TG...C.A..T.TG........A.....C..T....A....CTG  35385159
7        36793239           .....G.TG...C......GG..A...TGA.A...C............C..  36793289
7        36826932           ..A..T.....AC...TT.TG..C...G.A..T..C............C..  36826882
7        36984741           .....G.TG...C.A..T.TG..C.....A..................CT.  36984791
7        37026526           .....G.TG..AC....T.TG..C.....A...A.C...T.......TC..  37026476
7        37428991           .....G.TG...C...T..TG..C...TGA..T..C..TTG.......C..  37428941
7        37450757           .....G.TG.T.C......GG..C.....A.....C.......TTG..C.C  37450707
7        37614034           .....G.TG..AC.......C..C...AGA.....C.A.............  37613984
7        38424280           .......TG.A.C......TG..T...TGA......GA.....A...TC.T  38424230
7        39405058           .....G..A...C....T.TG..C.C...A.....C..T.........CTG  39405008
7        40914765           .....G.T....C..T...TG..CA..TCA..................CTG  40914715
7        40977392           .....G.TG...C......TG..T..A..A.....C...........TCTG  40977342
7        43143122           .....T.TG..A....T......A..ATTA.T................C.T  43143172
7        43145800           .....GTT...CC......TG..C...TCA.....C..............C  43145750
7        43303589           .....G.T....CC...T.TG..C...TGA.....C........T...CT.  43303539
7        44540223           .....G.TG..AC..........C...TGA.....C.............TG  44540273
7        46476292           .....G..T...C......TG..A.CATGA.........T.T......C.T  46476342
7        46523509           .....T.TG...C....T.TGC.C.....A..T..C.............TG  46523559
7        46745034           .....G.TG...C....T.TG..C.....A.....C..A.....T...CTG  46745084
7        47044361           .......TG...C....T.TG..C...TGA..T..C..T..T.......G.  47044311
7        47643878           ..A..G.................C...AGA....TC...T.T..TT..C..  47643928
7        51314152           .....G.TG...C.T.T......C..T.GA....TC...........TC..  51314202
7        51414226           .......TG...C....T.TG..C.CA..A.A...C.A..........C..  51414176
7        52057233           .....G.TG...C...GT.TG..C....GA.....C.A..........C..  52057183
7        14367544            ....G.................T...TGA..................CTG  14367593
7        16481189           ..A..G..T.......T......C...T.A.....C............C..  16481139
7        16629552            ....G.TG...C..........T...GTA.....C............C..  16629601
7        51446670            ....G.....T.......T...C...TGA..............G...CG.  51446719
7        52092521            ......TG...C.......C..T.....A..T..C.........T..C..  52092570
7        23899282  .......CT.....G..A...C..A.......C.....A...C..............CTG  23899223
7        21465753           .....G.TG...C...T......C.....A.....C...T........C..  21465803
7        31269689            ....G.T...............C...TGA.....C..A.........C..  31269738
7        34589702           ............C..........C...TGA.....C.....T....ATC..  34589652
7        34995044           .....G......A..........C...TGA.T.....A...T..T..TC.G  34995094
7        36372123            ....G.....AC..T.......C.....A.....C............CAG  36372172
7        36671250           ......T.....C......TG.TC....CA.....C............CTG  36671200
7        37676598            ....G.T....C.A........C...AGA..................C..  37676549
7        37702662            ....G.TG.....T........C..A..A......G...........C..  37702613
7        49733311            ....G.TG...C....T.TG..C.....A.......T.............  49733262
7        52883790           .....G.........A...TG.TT...TGA..T..C...............  52883840
7        724143              ....G.....TC..........C...TCA.....C........T...CTG  724094
7        4040562             ....G......C..A....C..C..AT.......C.A..........C..  4040513
7        4821336            .....G.....TA......TG..C...TGC..................CTG  4821286
7        5869037             ....GT.T...C.........TC.....A....TC.......AT...C..  5868988
7        7325556             ....G.TG...C......TC..C.....A.....C............C..  7325605
7        10052315            ....G.TG...C....T.TG..C.....A.....C............C.G  10052364
7        10105452           .....G......C......TG..T....CA.....C.....T......CTG  10105502
7        13918330           .....G......C.....C.C..C...........C........A...CTT  13918380
7        16796134            ....G.TG...C..T.......T..T..A........G....T....CTG  16796085
7        21271747           ........A..C...........T...G.A...C.C......T..GAA.TG  21271797
7        22761458            ....G.TG...C...T..TG..A.....A....TC............C..  22761409
7        35206254            ....G......C.A....G...C...........C.C.T.T.....TC..  35206303
7        35710181           ..A....TG...C....T.TG..T.....A.....C............C..  35710131
7        50479663           .......TG...C....T.TG..C.CT.GA.....C............C..  50479713
7        16212604  .......CT.....G.TA..TC.A.T..TG..C.....A.....C............C.G  16212663
7        22153163  ..C....CT.....G.TG...C...T..TG..C.....A.........T...........  22153222
7        7009238            .....G.TG...C......TG..C..T.CA.....C............C..  7009188
7        7210071             ......AT...C........G.C...T.A.....C............CTG  7210120
7        7237473            ...C.G......C......TG..C.....A.....C...........GCTG  7237423
7        7577326   ..A....CT.....T.TG...C.A........C...TGA.....C............C..  7577385
7        12549478            ..C...TG...C...T..TT..C....G......C.....TG.....C..  12549527
7        14849638            ....G.TA...C...A......C...TGA.....C............C..  14849589
7        16636664            ....G..A.A.G..T.......CC...CAA....C.T.......T..C..  16636713
7        16986720            ....G.TG...C......A...T...TGA.....C.TT.........A..  16986671
7        29461367           ..A..G...T..C..AT..TG..C....CA.....C...........TC..  29461417
7        31011502            ....G.TG...G......TG..T.....A....TG...T........C..  31011453
7        36043550           ..A..G.....A...........C...TGA.....C....C...T...A..  36043600
7        36490566            ....G..A...A.AA...TG..C...T.A.....C..T.........CTG  36490615
7        37768543           .....G...........T..T..C.CA..A..T..C.....A..TA..C..  37768493
7        47438751           .....G.............TG..C...TGA.TT..C...........T.AG  47438801
7        47735173            ....T.TG..A.....T.TG..C.....A.....C.............TT  47735222
7        51268260           ..A..G..T...C...G......C..A........C............CTG  51268310
7        37572397  ......ATT.....G.TG...C....T.TG..T...TGA.....C...........TC..  37572456
```
