## Supplementary File S1B for "Recurrent erosion of *COA1/MITRAC15* demonstrates gene dispensability in oxidative phosphorylation": Supplementary_File_S1B.txt (part 499 of 732)

```
7        4952085             ....G.TG...C..T...AG..C.....AG....C......GC.....GG  4952036
7        6996080            .....G.TG...C....T.TG..T..A..A.....C............C..  6996030
7        11827738           .....G.TG...C....T.TG..C....GA.....C............GA.  11827788
7        13146213            ....G....A.C......TG..C...TGA.....C............CAG  13146262
7        15018423  ......ACT.....G.............TG..C...TGA.A...C........T...C..  15018482
7        17317479            ....G......C...T..TG..C..TGGA.....C.T.......A...T.  17317430
7        17914709           .....C.TG...C......T...CA..TGA..T...G...........CT.  17914759
7        23039347            ....G.....A...A...TG..C..ATG.......G.......T...CAG  23039298
7        27198677            ....G.TG...C.T........C.GT..A.....C............CTG  27198628
7        31167775            ....G....A.C.A....TG..C....CA.....C........T...CTG  31167824
7        35187863            ....GT.T...C........G.C....TA.T...C.............AG  35187912
7        36158340            ....G.TG...C....T.TG..C...TGA.....C............CT.  36158291
7        37521026            ....G.TG...C..........C..TTGA.....C..T.....A...C..  37520977
7        37763895           .....G.TG...C....T.TG..C...TGA..T..C.......A....C..  37763945
7        39064538            ....G.TG...C...T.........AAGA.....C............C..  39064489
7        44715443            ....T..G...C.......G..C.A.....T...C.ATT..G.T..AC..  44715394
7        46569747           .....G......C...T......T.G.ATA.T...C..T.........CTG  46569797
7        46980972           ....G...T...C..A.......T....CA.T...A............CTG  46980922
7        48562906            .....TTG...C....T.TG..C...........C...TC..T....CTG  48562857
7        50168924            ....G.TA...C....T.TG..C.CA..A.................TC..  50168973
7        783029             .....G.AG...C....T.TG..T...TGA..............T...C..  782979
7        5569214             ....G.TG...C....T.TG..C.....A.TG..C...........GC..  5569263
7        7141175            .....G.TG...C.A........C..TTGA.....C............CTG  7141225
7        7590782            ....C.T...A.C..........C..ATGA.T...C......T.....CTG  7590732
7        7890650            ..A..T......C......T...CG..T.A..T..C............CTG  7890700
7        9078372             ....G.TG...C....T.TC..C.CA..A.....C............C.G  9078323
7        9315830            .....G.T....C......T...C...TTA..T..C........A..TCTG  9315780
7        13655468           .....G..A...C........G.C...TGA.....C.....T...T.TCT.  13655518
7        15118021            .......A.T.C....T.TG..C....GA.....C.....TG..T.TC..  15117972
7        16533451           .....G.TA...C...AT.T...C.C..TA.....C............CTG  16533401
7        16867398           .....GT.....C...T..TG..C....CA.....C............CTG  16867448
7        27249393            ....G.TG........T.T...T.C.GGA....TC..T....T....C..  27249442
7        27667073            ....G..A...C....T.TG..C...TGC...........T....C..TG  27667024
7        28062235            ....T.TA..A.....T.TG..T.....A.....C..T.........CT.  28062186
7        28296620            ....G.TG...CA.....T...C.....A....AC............CTG  28296669
7        29596733           ..A..G..G...C....T.TG..C.CT..A.....C............C.C  29596783
7        47022100           .....G.TG........T.TG..C.....A....TC............CTG  47022150
7        51159324           .....G.TG...CA.....TG..C...AGA.....C..T............  51159274
7        52877462           .....G.TG...C..T.T.TG..C.G...A.....C..T.......G.C..  52877412
7        53383049            ....T.T......AA...TG..C.....A.TT..A......CA.......  53383000
7        52352352            ....G.TG...........C..C...G................T...C..  52352303
7        28467917             .....TG...C..........C...T.A..............G...C..  28467965
7        34238244           ............C..........C....CA...........T......CTG  34238194
7        24854016             ...G......C......TG..T...GGA.T..T...T.........C..  24854064
7        24889860            ......TG...C..........C....GA.....C.......AT...C..  24889811
7        27779225             ...G.T....G..T..ATG..C...T.......C............CT.  27779273
7        35887881             ...G......A..........TC..TGA..T.TC............CT.  35887929
7        38550534           .....G..............C..C...TGT.....C............CTG  38550484
7        47911068            ....G....AC..T....T...C..ATGA.....C...............  47911019
7        3462308              ...G..A.A...........TT...TGA.....C............CAG  3462356
7        6193668   ..A....TT.....G.TG..............C...TGA....T....T........C..  6193609
7        24249693             ...G......C..........C.CA..A.T..TC............CAG  24249645
7        34365674             ...G......C......AG..C...T.A.T...C.........T..CTG  34365626
7        35735212           ...A........C..........C...TGA....T......T..T...CTG  35735162
7        46779902            ....GA.....A..T.......C...TGAC......A..........CTG  46779951
7        212423             .....G...TA.C..........C...TGAC....C............C..  212373
7        8719966            .....G.TG..CC......T...C...ATA.....C............CTG  8719916
7        9651155              .....TG...C....T.TG..T.CA..A.....C.............TG  9651203
7        17752286            ....G..A...GG.AT...T..T..A..A............T.....CAG  17752237
7        10668508             .....TG...C....T.TG.GC...TGA...C.C............C..  10668460
7        13850906           .....C.T..CAC....T.....C.CA.GA.....C............C..  13850956
7        14929758             ...G.T............G.GC.CATGA.....C......G.....C..  14929806
7        21198889             .....TG..TC......TG..C..C..A.AT..C............C..  21198841
7        21219741           .....G.TG..CC....T.TG..C....CA....GC............C.G  21219691
7        26474220           .....G.TG...C....T.TG..C..A........C............CTG  26474270
7        30774210           .....G.TG...C....T.TG..C.....A.....C..T.........C.G  30774260
7        38231768            ....G.T....C..A....C..C....CA.....C..T...T.TG..CA.  38231719
7        44617753           .....G..A...C....T.TG..C..ATGA....TC........T...C..  44617703
7        15960207              ..G....T............C.C...A.T...C..T..T......C..  15960160
7        4833478               ....T.......A.......C...GGA.....C............CTG  4833431
7        13970654              ..G......C.......C..C..T..A.....C............C..  13970607
7        34950028              ..T......C.A....T...C.....A.....C............C..  34950075
7        51405020           ..A....TG..............T..A..C...........T...T..C..  51405070
7        7785765     .....CTC....G..T..............C...TGA.G...C............C..  7785708
7        11036455              .....T...C......TG..C...TGA.....C............C..  11036408
7        13488966              ................GG.GC.....A.T...C............CTG  13488919
7        14655206              ....TG...C....T.TG..C.....A.....C...............  14655159
7        38002904              ......T..C...T......C...TGA.....C...........TC..  38002857
7        8318375            .......TGG.A.G.........C...TGA..................C..  8318325
7        16542483           .....G.TA...C........G.C..TTGA...........T......C..  16542433
7        21326537           .....G.TG.A.C..A.......C.....T.....C............CT.  21326487
7        21675963              .....T...C.....ATG..C...TGA....A.............C..  21676010
7        24490782              .......A.C.A......T.CC....A.....C.TTT........C..  24490829
7        27983658           .....G......C......TG..TA..TGA....TC............C..  27983708
7        33887828            ....G.TG...C..........T...TGA..A..A............C..  33887877
7        37322873           ...A.G....AAC......TG..C.....A...A.C...............  37322823
7        13577152  .......CT..A..G.....A.....T.....CC.T.CA.....C............CTG  13577092
                               \                                               
                               |                                               
                               A
7        1991160               ..G......C.......T.CC...TTA....GC...............  1991113
7        4438946               ..G.............TG..C....GA.G...C.......A...AAAG  4438993
7        5489599               .........C..A...TG..C...TGA.....C.........T..CAC  5489646
7        13894979           .....G......C......TG..C...TGA.....C.............TG  13895029
7        14023866              ..G....A.A..........C...TGA..A...........T...CTG  14023913
7        16104941              ..G.....AC..T...TG..CC...CA.....C............A.T  16104988
7        16632356              ....TG...C....T.TG..C.CA........C............CA.  16632309
7        20262967  .......CT...CC..TA..........TG..T.....A.....C............CT.  20262908
7        21422060           .....G.TG...C....T.TG..C.....A.....C............CTG  21422110
7        27598259              ....TG...C.A........C.....C.....C...T.T......CTG  27598212
7        34195640           .....G......C.....C....C...GGAG...A.G......AT...CA.  34195590
7        35769632              ..G..A...G......TG..T.....A....TC.....T......CT.  35769679
7        7271136               ..G.............TG..T...GGA.....C........T....TG  7271183
7        8834735               ....GG...C....T.TG..C.CC..A..................CAG  8834782
7        10049980           .....G.TG...C.......G..A.....AC....C............GTG  10050030
7        13106220           .....G.TG...C......TG..C...TGA.....C...........TC.T  13106170
7        16639939              ....TG...C....T.GG..C.....A.....C............CT.  16639986
7        33546748            ....G.TG...C.A.....G..C.....A.....C...........TC..  33546797
7        47613299              ....TG..........TG..C...TGA.TT..C.....T......C..  47613252
7        12433848              ..G..A...C....T.TG..C....CA.....C.............GG  12433801
7        13446410            ....G.AG...C......TGG.C..A.CA.....C...........TC..  13446459
7        14638571           .....G.TT..TC....T.TC..C....GA............G.....CTG  14638621
7        15111710              ....TG...C....T.TG..C...TGA.....C...T........C..  15111663
7        16766950              ....TG...C....T.TG..C....G......C.....T.A.G..C..  16766903
7        17010578              ....AG...C....T.TG..C.....A.....C............C.G  17010625
7        24794697              ..G......C....T....CC...TTA.TT...............CTT  24794744
7        28141649           .....G.TG...C......GG..C....CA.T...C............C..  28141599
7        33970435              ....TG...C....T.TG..C.CA..A.....C.........T....G  33970482
7        51300125           .....GT.A...C......TG..C...GGA.....C............C.C  51300175
7        25076925  ......ACT.....G......C..........C.....A..................C.T  25076984
7        49883135           .....G......C......TG..C...AGA.......T...G......C..  49883085
7        7288796               ..G......C..........C.....A..T..C............CTG  7288749
7        46344861            ......TG...C...TT.....C....GA.T.............T..C..  46344812
7        47682738           .....G.TG...G.......T..C....TA.....C............CTG  47682788
7        13251744            ....G..A...........G.GC.....A..G..C..T.........CTG  13251695
7        16825416  ....C.C....-...T.T...................TA..T..CC..A.......TCTG  16825358
7        47641062           .....G......C..A....G..T.....AA...TC...........GC..  47641112
7        1630324            .....G......A......TG..C...TGA....TC............CTC  1630274
7        19957367           .....G.TG........T.GG..C...TGA..................CTG  19957317
7        41822459            ....G..............C.TC....GA.T...C..T.........CTG  41822410
7        51445236            ....G.....A...A...T..GC..T.GA.....CA...........CAG  51445285
7        16653185  .......CT.-...GG.........A..TG..T..AG.A.....C............CAG  16653243
7        13462060           .....G.TG...C....T.TG.TC....CA.....C............C..  13462110
7        15203271            ......TGG..C..........T..T.GA.T..TC............CT.  15203222
7        15935415           ..A..G......C..A.TC.T..CC....A.T...C............CT.  15935365
7        23806251     .....T.....GATG...C....T.TG..C.CA..A...........A......C..  23806307
7        27264570  .......TC..T..G.TG...C.A........C...TGA..T.TA..............G  27264629
7        37631001           .....G......C...T..TGG.T...TGA.....CA...........C..  37631051
7        15223506           ....C.T.....C..........A.....A.....C............C..  15223456
7        8219298   .......CT..A....TG........T.TG..A.....A.....C............C..  8219357
7        16880515           ..A..G.T....C.AA.......T...TGA.................TC..  16880465
7        28162584  ......ACT.....G..A...C..........C...TGA.T...C............C..  28162525
7        34452722           .....G.TG...C...............TA.....C...T....T...C..  34452672
7        35255105  ...T...CT....GG.TG...C..........T.....A.T............T...C..  35255164
7        17297205  ......ACT....CC.TG...C.......C..C..........TC............CTT  17297146
7        39475450  .......CTG....G.............TG..C...TGA....TC.......AT......  39475391
7        49680058  .......CT..A..GT..............TGC...G.T.....C.....TG.....C..  49680117
7        22041586  .....A.TT..A..G.TG...C......TG..C.....A...........T......C.G  22041527
7        35138337  ......TCT.....GT....TA.A........C....CA...........AT.....CTG  35138396
7        7794515      ....CT....-..TG...C......TG..C....TA.....C............CTG  7794570
7        13141431                 ........A........C..T.GA.....C........TT..C..  13141387
7        17801600                 ...T.........TG..C...TGA.....C.....T......C..  17801644
7        13110753           .....G.....AC...........G.AAGA.....C...........AC.C  13110803
7        13371914     ....CT.....G.TG...C......TG..A....CT.....C............C..  13371858
7        14748032           .....G.TG...C......TG..C.....A..................CT.  14748082
7        17632811                 .........AT......C..T..AC.T..C.AT........TC..  17632855
7        21113048              ..G......CC.....TG..T....T..T...C.A..AT.........  21113001
7        12791779  .......CC.....T.TG...C....T.TG..C.....A....TC............CTG  12791838
7        17220509           .....G......C......TG..C...AGA.....C............CAT  17220459
7        36992044  ......CCT..A..G......C..A.......C...TGAA..................GG  36992103
7        47842311           .....T.TG...C...T......C...TGA.....C............C..  47842261
7        255481                ..T.....TC..T...TG..C...TG.G.............T...C..  255434
7        28150840           .....T.TG..A.....T.TG..C..T.CA.....C.............G.  28150790
7        12445073              ..G......G.....CTG..C...TCA....GC.A..A.......C..  12445026
7        16353972                 ..T..A...A....C..C.A.AGA.T...C............C.T  16354016
7        35696243                 ......C..T.A.TC..C...TGA.....C............C.G  35696287
7        37951700                 ......C.AA.T.....C...TGA.....C............C..  37951656
7        39272904           .....G.TG...C....T.TG.GC...TG......C............C..  39272854
7        47701371                  .....G..A...TG..C.....A.....C..T.........C..  47701414
7        24888084                  ...A.C...A..AG..C.....A...A..............C..  24888127
7        15651649           .....T.TG..TC..........C.....A..T..C............C..  15651699
7        53926948                  ....TA..........T.A.A.A.....C.AT............  53926905
7        46492951           .....G......CCAC.......C....T..T...C............C..  46492901
7        24848038                  ....AC...AT..T..AC....A.....C............C..  24847995
7        36186960  .......CT.....G.TG..A...........C...A.A.....C.......AT...C..  36187019
7        44413828                  .....C......TG..C....CA.T...C.......A....C.T  44413871
7        50081601                  .....C......TG..C...TGA.....C..A..T.......T.  50081644
7        53254917             ...G......C..........C.CA.CA.T...CCA...........GC  53254869
7        2013990            .....--....A.......TGG.C....CA.....C............CTG  2013942
7        7215730                  ......C..A....C..C..ATGA.....C.......A....CAG  7215686
7        7422360                   ....AC....T.TG..C..A..A.....C............CTG  7422317
7        23110124                 ......C..AT..TG..C..ATG......C.............GG  23110080
7        7928600   .....CA.T..A..G.TG...C...T...G..T...........C............C..  7928541
7        35614468             ...G...........T.TG..C.....A.....C.......A.......  35614420
7        35955597                   .......C.......C...TGA.T...C...A....T...C..  35955639
7        36876991           .....G.TG...C......T...C.....T.....C............C..  36876941
7        5069193                   ............GG..T...AGA..........CT.....TC..  5069236
7        24180034                   ....C...T..T...C..AG.A.T...C............C..  24180076
7        27263720           ..A..G....AAC...T......C.....A.....C............C..  27263770
7        51511370                   ....C......TG.CT.GC..A..................CAG  51511412
7        7618930                    ....A......AG..C...TTA.....C............C..  7618888
7        21774034                   ....A.A.T..TG..C.....A.T...C............C..  21774076
7        35710687                   ...........T...C...TGA.....C..TG.........TG  35710729
7        48705687                   ....A....T.TG..C...GGA..T..C............C..  48705645
7        7026066                    ....C......TG..C....TA....TA..........C.CAG  7026024
7        7879520                    ............C..C...TGA..T.TC...........GCTG  7879562
7        21367958              ..G......C..AT..TT......AGA.....C..T.C.......C..  21367911
7        26149810                  .....C......G...C....GA.....C..AT.....A..CT.  26149853
7        28152117           .....G.TG...C...T..TG..C...G.A.....C............C..  28152167
7        35563461                  .....C...T......AC.TTGA.T...............TC..  35563418
7        36040147     ....CT.....G.TG...C.T....AG.TC.....A.....C............C..  36040203
7        36865754                   ....CA.....TC..C...G.A....TC.............AG  36865712
7        17351556                    ...C..........C.....A.....C........T......  17351515
7        21877223                    .............CC...A.A.....C............C..  21877182
7        45499198                    ...C..........A.....A....A.............C..  45499157
7        237883                      ...A..........C.....A..A..C......G.....C..  237924
7        2576948                     ...C..........C.....A.......A...........AT  2576907
7        9267469                     ...C..........C........T..C.......A...TC.G  9267428
7        10900751                    ...C......T...C.....A.....C............C.T  10900710
7        15095192                    ..............C..........TC..T........TG..  15095233
7        16160563                    ...C..........C...T.A.....CCT..........C..  16160522
7        16211445                    ...C....T.....C.....A.....C............C..  16211404
7        16506459                    ...C..........C.....A.A................CAG  16506500
7        34227907                    ...A...T......C...........C..TT........C..  34227948
7        46635061  .......CTC....G..-...C......TG..C...TGA.....C............C..  46635119
7        758087                      ...A.........GC...TGA....TC............C..  758128
7        7465858                     ........T.TG..C.....AC.................G..  7465899
7        8051389                     ...C......TG..C....TA.T...C............C..  8051348
7        16255928                    ........T.TG..C...A.A.....C..............G  16255969
7        17454813                    ...C..........C.....A.....C..T........TCTG  17454772
7        17606148                    ...C....T...G.C.....A.....C...........AC.C  17606189
7        28208649                    ...C....G.....C.....A.....C............C..  28208608
7        34229025                    ........A.TG..C..T.CA.....C...............  34228984
7        34293268                    ...C.......G..C.....A....TC.A.......T..C..  34293227
7        37183684                    ...C..........C...T.C.....C..A............  37183725
7        37518006                    ...C..........C.....AAT...C............C..  37517965
7        47798359                    ...C....T.....C.....A..G..C..T......T..C..  47798318
7        51482627                    ...C...T......C...A.A.....C............A.C  51482668
7        53774791                    ...C.....C....C.....A.....C............CTG  53774750
7        189013                      ..............T.....A....T..CT..........TG  189054
7        3870463                     ...C....T.TG..T.C...A.....C............C..  3870504
7        7336577                     ...C..........C..T..A.....C..T....C....CT.  7336536
7        8252640                     ...C........G.TG..TGA..................C..  8252599
7        9573176                     ...C....T.TG..C.....A.....C............CTG  9573135
7        9951301                     ...C....T.T...C...TGA.....C............C..  9951342
7        13874629                    ...C..T.......C...AGA....TC............CA.  13874670
7        15592292                    ...C....T.TG..C...........C............C.G  15592251
7        15764392                    ..A.......AG..C...T.A.....C............C..  15764351
7        16057729                    ...C......TG..C.....A.....C............CTG  16057688
7        16122587                    ..........TG..C..T..A..................CTG  16122546
7        16519383                    ...C..AT......T...TGA.....C............C..  16519424
7        22056290                    ...C....T.T...C...TGA.....C............C..  22056331
7        22437662                    ...C....T.TG..C.CA..A.....C............C..  22437703
7        24814425                    ...C.A....TG..T..A..A.......A.......A..C..  24814466
7        27421917                    ...C..........T...A.A.A...C.............TG  27421876
7        27728140                    ...C..A.......C.....C.....C....C..A....C.C  27728181
7        27999409                    ...C......T...C...TGA..T..C.A..........C..  27999450
7        28193354                    ...C....T.TG..C....TA.....C............C..  28193395
7        28258141                    ...C..........C.....A..T.TC......T.A...CTG  28258100
7        30265509                    ...C....T.GG..C.....A.....C............CTG  30265550
7        31606524                    .......T..TG..C....CA.....C.A..........C..  31606483
7        34421117                    ..............C...TGA.....C........T...CTG  34421076
7        36499369                    ...C...T......C...TGA.....C............C..  36499328
7        36708087                    ...C....T.....CC....A.....C............C..  36708128
7        37055248                    ...C....T.TG..C.....A.....C........T...C..  37055207
7        40631163                    ..........TG..C.....A.....C............C.C  40631122
7        48718872                    ...C....T.TG..C.....A.....C..............C  48718831
7        50111823                    ...C..........C.....A.....CCAT...C.....C.T  50111864
7        51266467                    ...C....T.T...T...T.A...C.C............C..  51266426
7        52596484                    ...C....T.TG..C.....A.....C............C.G  52596443
7        3551232                     ...C...T..A...C.....A...............TC..AG  3551273
7        6401477                     ...C....T.TG..C.....A.....C....CT......C..  6401518
7        6804933                     ...C..A...TG..T....CA.....C............CAG  6804974
7        6830466                     ...C....T.TG..T...........C............C.G  6830425
7        8824143                     ...C....T.TG..C.CA..A.....C............C..  8824102
7        8848183                     ...C......TG..T..CT.A..................CAG  8848142
7        9499710                     ...C....T.TG..C...AGA.....C...............  9499669
7        11856453                    ...C....T.TG..C.CA..A.....C............C..  11856412
7        14411953                    ...C....T.TG..C.G..CA.....C...............  14411912
7        15027947                    ...C....T.TG..C.....A.....C............CT.  15027988
7        15274129                    ...C.......G..T....CA.....G............CT.  15274088
7        15490123                    ...C....T.TG..C...GGA.....C............C..  15490082
7        15980184                    ..........TG..C...G.A.....C..T.........CTG  15980143
7        16103636                    ...C..C...TC..C.....A.....C............C..  16103677
7        16422804                  ....C.........C.C...AGA.....C............CTG  16422761
7        16429215                    ...C....T.TG..C.CA..A.....C............C..  16429174
7        16562855                    ...C....T.TG..C....GA.....C............C..  16562814
7        16577468                    ...C....A.....T...TG.....TC.....T......C..  16577427
7        16577737                    ...C....T.T...C.....A.....C............C.G  16577778
7        16668480                    ...C....T.TG..C.....A.T...C.......T.....TG  16668521
7        18210402                    ...C....T.TG..C.....A.....C..A.........C..  18210443
7        21958617                    ...C....T.TG..T.....A..T..C.............TG  21958576
7        22025250                    ...C......TG..C.....A.............AT....TG  22025291
7        25644364                    ..........TG..T...TGA.....C...........ACTG  25644405
7        28121035                    ...C......TGC.C...AGA.................A...  28120994
7        28374179                    ...C....T.TG..C.....A.....C......G.T...C..  28374138
7        28406252                    ...C....T.TG..C.CA..A.....C............C..  28406211
7        28916757  .......CT..A..G.TG...C..........T..A..A.....C.T............   28916815
7        29309769                    ...C..........T...TGC....TC.A......T...C..  29309728
7        30337253                    ...C..........A...TGA....TC.A.....A...TG..  30337212
7        34208933                    ...C......TG..T.....A.....C.....T......CTG  34208974
7        34803627                    ...C......TG..C..A..A.....C.T.........A.GG  34803586
7        35099462                    ...C....T.TG..C...........C..T.........CT.  35099503
7        35967394                    ...C....T.TG..C.....AA....C............C.G  35967435
7        36177337                    ...C....T.TG..C.C.........C............CT.  36177296
7        36885535                    .........CTG..T....TA.....C.......T....CAG  36885494
7        37159967                    ...C....T.TG..T...TGA....T.............C..  37160008
7        37346331                    ...C..........T...TGA.T..TCA.T......T.....  37346372
7        37536261                    ...C......T...C...TGA................C.CTG  37536302
7        37664697                    ...C......TG..C.....A..T..C..T.........C..  37664738
7        37832514                    ...C......A...C...TGA.....C..TT........C.C  37832555
7        38964782                    ...C....T..G..C.CT..A.....C............C..  38964823
7        46333906                    ...C....T.TG..C..T..A.....C............C..  46333865
7        46555825                    ..A.....T.TG..C...TGA....T.............C..  46555866
7        47771447                    .....A........C...AGA..T..C..TG..........C  47771406
7        49241841                    ...C....T.TG..C...TG......C..T.........C..  49241882
7        49696701                    ...C....T.TG..C...........C..T.........C.T  49696660
7        49794719                    ...C..........A.....AC....C......TT....CAG  49794760
7        49862877                    ...C....T.T...C.....A.T..AG............C..  49862836
7        50076496                    .......T..GG..C...T.A.A...C.......T.A..C..  50076455
7        51549137                    ...C..T....C..C.....A.....C............CAG  51549178
7        51868663                    ........T.TG..CCG...A.....C............C.G  51868622
7        51972038                    ...C....T.TG..C...TGA..................C..  51971997
7        53004787                    ........T.TG..T.CA..A.....C..T.........C..  53004746
7        53479202                    ...C..........C...TGA.....CCA............C  53479161
7        51493014  ......TTT..A..G.TA..A..A....TG..T.....A.....C......G.T...C..  51493074
                                                                              \
                                                                              |
                                                                              C
7        15130000   ......CT..A..G..T..TC.....C....TG..AGA.........T....G...C.T  15129942
7        17384646  ......---..A................TG..C...T.A.T.....A...T...T.AC..  17384702
7        357136                      ...C....T.TG..TG....A.....C..T.........C..  357095
7        432491                      ...C.C....TG..C.....A.....C.....T.......AG  432450
7        824907                      ...C....T.TG..C.....A.....C............CTG  824948
7        1590245                     ...C....T.TG..C.....AG....C.A..........C..  1590286
7        2500660                     ...C....T.TG..C.....A....TC............CTG  2500619
7        3587883                     ..........TG..C...TGA.....C........G...CTG  3587842
7        3814883                     ...C....T.T...C...AGA.....C............CTG  3814924
7        3831987                     ...C....T.TG..C.C.........C............CTG  3831946
7        5662050                     ...C....T.TG..T.C...A.....C............CTG  5662009
7        5951722                     ...C....T.TG..C.C..T...................C..  5951681
7        7448646                     ...C....T.TG..............C..T..........TC  7448687
7        7620794                     ........T.TG..T.CA..A.....C........T...C.G  7620835
7        7725923                     ...C.......G..C...ATA...............T..C..  7725964
7        7915027                     ...C....T.TG..C...TGA.....C..T.........C..  7915068
7        8608004                     ...C....T.TG..C.CA..A.....C............C..  8608045
7        9823827                     ...C...T......C...TGA.....C.A.......T.TC..  9823868
7        9934431                     ...C....T.TG..C....GA.....C.....T......C..  9934390
7        10778624                    ...C....T.TG..C...ATA.....C............C..  10778583
7        10825441                    ...C....T.TG..C.CA........C............CTG  10825400
7        11122030                    ...C....T.TG..C.CT..A.....C............C.C  11122071
7        11504850                    ...C....T.TG..C..T..A.....C..A.........C..  11504809
7        11886249                    ...C....T.TG..C.C...A.....C............C..  11886290
7        13074823                    ...C......TC..C.....A.T...C..T..........GG  13074782
7        13743212                    ...C....T.TG..C...........C..T..TT......GG  13743171
7        14284644                    ...C....T.TG..C...AGA..T..C............C..  14284685
7        14421657                    ...C....T.TG..C.....A.T...C............CTG  14421616
7        15068741                    ...C....T.TG..C...GCA.....C.........T..C..  15068782
7        15668925                    ...C......T...C...T.A..T..C...T.T.........  15668884
7        16221777                    ...C...T..TG..T...TGA..A..C.....T......C..  16221818
7        16579458                    ...C..AT..T...C...A.A.....G.........A..C..  16579499
7        17470449                    ...C..........C...T.AGT...C..T.........CAG  17470408
7        17651636                    ..A...........T...G.A.T...C.......A...TC.G  17651595
7        18638571                    ...A....T.TG..C.C...A.....C............CTG  18638612
7        19464958                    ...C....T..G..C...TGA..T..C.......A....C..  19464999
7        19634372                    ........T.TG..C.....A.....C..T.........CTG  19634331
7        19901885                    ...C....T.TG..C.CT..A.....C.......C...TC..  19901926
7        20838643                    ...C....T.TG..CC..........C............C.G  20838684
7        21281608                    ...C....T.TG..C...TGA.....C...T........C..  21281567
7        21383494                    ...C....T.TG..C...GGA.....C............C..  21383535
7        21482883                    ...C....T.TG........A.....C............CTG  21482842
7        21947442                    ...C....T.TG..T...TGA.....C............C..  21947401
7        23639171                    ...C..T....TC.C....TA.A...C............CTG  23639130
7        23923611                    .......AT.TG..C.....A.....C............CTG  23923570
7        24088947                    ...C....T.TG..C.....A.....C..G.........C.G  24088906
7        24710694                    ...C....T.TG..C.CT..A.....C.....T......C..  24710735
7        26264510                    ...C.......G..C...T.A..TC.C............C.C  26264551
7        28979929                    ...C..........C...TGA..TA.C.A..........CTG  28979970
7        29310133                    ...C..T.T.T...C.CA........C.............TG  29310092
7        29434593                    ...A.A........C...TGA.G...C............CTG  29434634
7        30059158                    ...A......TG..C...A.A.....C.T.........TC..  30059199
7        30077011                    ..C....T...C..C.....A.....C.....T.....TCTG  30076970
7        32297065                    ...C.T.A......CAG.T.A.....C.............AG  32297024
7        33757570                    ...C....T.TG..C.....A....TC.A..........C..  33757529
7        33792879                    ...C....T.GG..A.....A.T...C...A........C..  33792838
7        34145039                    ...C...T...C.TT.....A.....C...T.......TC.C  34144998
7        34383634                    ...C..T...T...C...TGA.T...C............CT.  34383675
7        35075185                    ...C.A........T...TGA.....C.A.T........CTG  35075226
7        35080887                    ...C......TC..C..C.GA.....C..T.........C..  35080846
7        35290535                    ...C......T...C...TGA.....C............CTG  35290494
7        35530910                    ...C..A...TG..C....T.....T..A......A...A.G  35530951
7        36173519                    ...C......AC..C.....AAT...C..T.........CTG  36173560
7        36444115                    ...C......TG..CC.A..A.....C.C.........TC..  36444074
7        36843571                    ...C......TG..TC....A.....C..T.........CT.  36843612
7        37018464                    ...C.......T..C.C..TA....TC...............  37018423
7        37293886                    ...C....T.TG..C...T.A.....C..............C  37293927
7        37530663                    ...C....T.TG..T..A..A....TG............C.G  37530704
7        37536485                    ...C....T.TG..C.CT..A..................CGG  37536526
7        37586252                    ...C..........C..A..A..T..C.TT.........CTG  37586293
7        37941729                    ...C....T.TG..C..T.GA.....C...T........C..  37941688
7        37943083                    ........T.TG..C..A..A.....C............C.G  37943042
7        38018151                    ...C....T.TG..C.....A.....C..T.........CTG  38018110
7        38125040                    ...C....T.TG..C.C...A.....C............CT.  38124999
7        40753684                    ...C..C.......C...TGA.....C........G...CTG  40753725
7        42525915                    ...C....T.TG..CC....AG.................A.G  42525874
7        43139550                    ...C...TT.T...C.CA..A.....C............C..  43139591
7        43586278                    ...C....T.TG..C...TGA........T.........C..  43586319
7        44657892                    ...C....T.TG..C.....A.....C............C.G  44657933
7        44827991                    ...C......TG..T.CA..A.....C........AT.....  44828032
7        48549850                    ........T.TG..C...GGA..................CTG  48549891
7        51357666                    ...C....T.TG..C.A...A.....C............CTG  51357625
7        51459756                    ...C..A.......C...AGAA....C............CTG  51459715
7        52968599  ........T..A..G---...C.......T..CA..TGA.....C.A.T.......TC..  52968543
7        54132984                    ...C....T.TG..C..A..A.....C.......A.....TG  54132943
7        54331085                    ...C....T..G..C...TGA.....C............CAG  54331044
7        23168551  .......CT.....G.T-...C...TT.TT..C..T..A...A.C............C..  23168609
7        768912                      ...C....T.TG..C...A.A.....C.T..........CTG  768871
7        850257                      ...C....T.TG..C....TA.....C..T......T..C..  850216
7        2404699                     ...C...A..TC..C.....A.T...C...T........CT.  2404740
7        3104411                     ..........TG..CG....AATT..C.......A....CTT  3104370
7        3886753                     ...C....T.T...C.CT..A.....C............C..  3886794
7        5673782                     .......TG.....C..A..A.T...C............CTG  5673823
7        5825244                     ...C....T.T...C...TGA..................CTG  5825285
7        6267676                     ...C....T.TG..C...........C.........T..CAG  6267717
7        6319528                     ...C....T.TG..C.....A.....C............CGG  6319487
7        6396855                     ...C....T.TG..C.C.A.A.....C...T........C.G  6396814
7        6649202                     ...C..A....G.GC...TGA.....C...........TC.G  6649161
7        6724799                     ...C..T...TG..CC....A....TC...T.....T.TC..  6724758
7        6764648                     ...A....T.TG..C.CA..A.....C.............TG  6764689
7        7012306                     ...C.........GT...TGA.....C.............AG  7012265
7        7276756                     ...C......TG..C.....A.....CC.TT........CTG  7276715
7        7528334                     ...C..........C...TGA.....C.A.T.........AG  7528375
7        7633721            .....G.TA..CC..A.......C.CA..A....T..............AG  7633771
7        7916264                     ...C....T.TG..C.C...A.....C............CTG  7916223
7        8585049                     ...C....T.TG..C.....A.....C............C.G  8585090
7        9362850                     ...C......T...C...TG......C.......A....CTG  9362809
7        10012314                    ......AT....T.C...G.A..T.TC...T....T...C..  10012273
7        10159510                    ...C....T.TG..C...........C.........T..CTG  10159551
7        10207771                    ...C....T.TG..C....TA.....C...T........CTG  10207812
7        13143881                    ...C....T.TG..C...TGA.....C............CTG  13143922
7        13640760                    ...C....T.TG..C..T.GA.....C............CTG  13640719
7        13711265                    ...C....T.T...C.CT..A.....C.C..........CAG  13711224
7        13728720                    ...C....T.TG..C....C......C.A......A...C..  13728679
7        13923830                    ........T.TG..C.CA.GA.....C............C..  13923789
7        14010618                    .......T..TG..C...TGA.....C.....TG.....CTG  14010659
7        14939136                    ...C....T.TG..C.CA..A....TC............C..  14939095
7        15598248                    ...C....T.TG..C.C..CA..................CTC  15598207
7        15834049                    ...C....T.TG..C...TGA.....C.....A......C.C  15834090
7        16440317                    ...C......TG..C..ATGA.....C............CT.  16440276
7        16489686                    ...C....T.TG..C.....A.....CC...........C..  16489645
7        16618439                    ...C....T.GG..C.C..GA.....C............C.G  16618480
7        17005858                   ....C..AT..G...T...TGA..T..C............CAG  17005816
7        17131884                    ...C....T.TG..C.C..TA.....C............C.G  17131925
7        17429499                    ..A...A...AG..C.....A...........TT.....CTG  17429540
7        18674644                    ...C....T.TG..T...T.A.T..TC............C..  18674603
7        19489276                    ...C....T.TG..C....GA.....C..T.........C.T  19489317
7        20688351                    ...C....T.TG..C.....A.....C...T...A....C.G  20688310
7        20839613                    ...C....T.TG..T.....A.....C........T...CTG  20839654
7        20952585                    ...A....T.TG..C.....A.....C.....T......CTG  20952626
7        21508542                    ...C....T..G..C.CA.GA.....C............CTG  21508501
7        21885749                    ...C......T...C...TGA.....C............CTG  21885790
7        23992820   ......CT.....GTTG..AC.....C....C...T.A....T.............C..  23992762
7        24283949                    ...C....T.TG..C....GA.A...C..T.........C.G  24283908
7        24520621                    ...C....TG.C..CG....A.....C............CTG  24520580
7        26318161                    ...C....T.TG..C.....A.....C..T.........CTG  26318202
7        26494538                    ...C......T...C...GGA.T...C............CTG  26494579
7        26884717                    ...C....T.T...C...TGA.T...C........G...CTG  26884676
7        27226932     ..A..T.......TG...C..A.T.TG..CC...GA.....C............C..  27226988
7        27371138                    ...C....T.TG..C...AGA.....C..T.........C..  27371097
7        28179120                    ...C.A....TG..C...TGA..T..C............C..  28179079
7        28961740                    ...C....T.TG..C.CT..A..T............T..C.G  28961699
7        29265906                    ...C....T.TG..C.CA..A.....C........T...C..  29265865
7        29751197                    ...C..A...TG..C...G.A.A...C............CTG  29751156
7        31217047                    ...C..........C....CA....TC.TT.....T...CTG  31217088
7        33618649                    ...C....T.TG..C.....AA....C..T.....TG..C.G  33618690
7        33867823                    ........T.TG..C...TGA.....C............CTG  33867782
7        34122766                    ...C......TG..A..TTGA....TC........T...C..  34122807
7        34719553                    ........T.TG..C.CA..A.....C............CTG  34719594
7        34947947                    ...C....T.TG..C...TGA..................CTG  34947906
7        35162273                    .....A........C...TGA...........TGA....CTG  35162314
7        35182790                    ...C......TG..C...TGA....TC............CTG  35182831
7        35194253                    ...A....T.TG..C.CA..A.....C......T.....C.G  35194294
7        35850325                    ...C..T...TG..C.....A.A...C...G........CTG  35850366
7        35936040                    ...C....T.TG..C.CA..A.....C............CTG  35935999
7        36167023                    ...C........GGC...T.A.....C............CTG  36166982
7        36451140                    ...C....T.TG..C...TG..........T........CTG  36451181
7        36696008                    ...C....T.TG..C...TGA.....C..T.........CAG  36695967
7        36755587                    ...C....T.TG..C...G.A.....C............CTG  36755546
7        36801096                    ...C....T.TG..C.....A.....CA.T....AT...C..  36801137
7        36992969                    ........T.TG..C.C.A.A..T...........G...C.T  36993010
7        37071494                    ...C....T.TG..C...AGA.....C..T.........C..  37071535
7        38311100                    ...C....T.TG..C...TGA.....C..T.........C..  38311141
7        39227851                    ...C......TG..C.....A.....C.A.....A....CTG  39227892
7        39630836                    ...C....T.TG..C...TGA.....C............GTG  39630877
7        40238094                    ...C....T.TG..C....C...T..C...T........C.C  40238135
7        40755676                    ...A......AG.TC...TGA.T...C............C..  40755635
7        40954562                    ...C....T.TG..C...GGA....TC...T........C..  40954603
7        41320992                    ...C....T.TG..C...TGA........A..........GG  41320951
7        42704827                    ...C....T.TG..C.....A.T...C.......A....C.G  42704868
7        43058974                    ...C....T.TG..C...TGA............T.....CTG  43059015
7        43223406                    ...C....T.TG..T...TGA.....C............CTG  43223447
7        43344804                    ...C....T.TG..C...TGA.....C.A...........GG  43344845
7        43444307                    ........T.TG..C...G.A.....C............CTG  43444266
7        43593605                    ...C....T.T...C...T.A.T...C............CA.  43593646
7        44593088                    ...G....T.TG..T...TGA.....C..T...G.....C..  44593129
7        44632569                    ...C..A.......C...AGA.....C............CTT  44632528
7        46527776                    ...C....T.TG..C....CA..T..C.............GG  46527817
7        47320773                    ...C....T.TG..C.CA..A.....C............C.C  47320814
7        47444466                    ...C....T.TG..C.......AG..C............C..  47444425
7        47595677                    ........T.TG..C...TGA.....C............CTG  47595636
7        47681674                    ...C....T.TG..C.C...A.....C............CAG  47681715
7        48322718                    ...C..T...TG..C.....A.A...C...G........CTG  48322677
7        49174661                    ...C....T.T...C.C...A.....C..T.........CTG  49174702
7        49245084                    ..C.....T.TG..C.CA..A.....C............C..  49245043
7        49342328                    ...C......TG.TC...TGA.....C........T...CTG  49342287
7        49854569                    ...C....T.TG..C...TGA.....C............CTG  49854528
7        49919825                    ...C....T.TG..C.CC..T.....C.T..........C..  49919866
7        49950088                    ...C....T.TG..C.C..T......C............CTG  49950129
7        50032992                    ...C....T.....TC..TGA.....C............C..  50032951
7        50522872                    ...C....T.TG..C....GA.....C.............TG  50522913
7        50575679                    ........T.TG..T...TG......C..A.........CTG  50575720
7        51282797                    ...C......TG..C...TGA.....C............CGG  51282756
7        51755347                    ...G....T....TC...G...A...C........T...A.C  51755306
7        52857331                    ...C....T.TG..C.CT..A.................TC..  52857290
7        53327429                    ...C....T.TG..C.CT..A.....C............CTG  53327470
7        53731655                    ...A....T.TG..T...AGA.....C..T.........C..  53731614
7        16467883                     ..C....T.TG..C.....A...................TG  16467843
7        17002873                     .......T.....C...G.A.....C............AA.  17002833
7        28215753                    ...C..........C...TGA.....C............C..  28215794
7        13188294                     ..C....T.T...C.C...A.....C............C..  13188334
7        3264579                     ...C....T.....CC....A.....C.A..........C.G  3264620
7        11870221                    ...........G..C...TGA.....C............C.C  11870262
7        26001931                     .......T.TG..C.....A.....C............C..  26001891
7        28930433  .......CT.....GT.....C..A....C..CC...CA.T...C.............-.  28930491
7        32123579                     ..C..........T.C.T.A.....C.........T...AG  32123539
7        34407111                     ..C.........TC.....A....T.C.T.........CTT  34407071
7        37640926  .......CT..AA.G..A...C..........C..TT.......C.............    37640869
7        44788210                    ...C....T.TG..C...T.A..................C..  44788251
7        21104242  .......CT....AG..T...C...A..G...TG.AG.A.T...C.............-.  21104184
7        7317005   ......CCT.....G.A....C......GG.GC...TGA........TT.T.......--  7317062
7        10103620                     ..A.......G..A...AGA...............T..CAG  10103660
7        11199153                    ...C....T.GG..C..A.TA.....C............C..  11199112
7        15650669                    ...C..........C..T.GA.....CAC......T....TG  15650628
7        16600686                    ...C......TG..C.....A.....C............CTG  16600727
7        21167290                    ...C..T.......C...TGA.....C...T.T......C..  21167331
7        23261052                     ..C..........C...TGA.....C............CTT  23261092
7        23607530                    ...C..A.......C...TTA.....C..T.........CTG  23607571
7        28013559                    ...C....T.TG..C...........C............C.G  28013518
7        28165845                     ..C......TG..C.....A.....C............C..  28165805
7        34004427                     ....A..T.TG..T.....A....TG............C..  34004467
7        37389115                    ...C....T.TG..C.....A..TG...............TG  37389074
7        44853398           .....G.TG...C...A..GG..C.A...A.....C............C..  44853448
7        49255058                    ..A.......TG..C.....A.....C........T...C..  49255099
7        14281836           .....G.T....C......TG..CA..TGA.....C............C.G  14281886
7        3539369                     ...C.......C..C....CAC....C............CTG  3539410
7        13109026                    ...C.T....TG..C..T..A.....C...T........C.G  13109067
7        13397166                    ...C......TG..C...AGA..T..C...........T.T.  13397125
7        17724147           .....G......CCAA....CT.C....CA.....C............C..  17724097
7        23428991                    ...C..A...A...C...AGA.....C............CTG  23429032
7        33987856                    ...C....T.TG..C...TGT.....C............C..  33987815
7        34633210                     ..C...A..TG..C....CA.....C............C..  34633170
7        35574125                     ....A..T.TG..C....GT.....C......T.....CA.  35574085
7        37574114                    ...C....T.TG..T...TGA.....C..T.........C..  37574155
7        41132706                    ...C....T.TG..C.....A.....C.T.........TC..  41132665
7        44409216                    ........T.TT..C...TGA.....C.........TG.C..  44409257
7        49928310                    ...C....T.TG..C.....A.....C..TT.........GG  49928269
7        51307633                    ...C......TG..C...AGA.....C............C.T  51307674
7        37685357           ...C.G......C......TG..C...TGA..T.TC............G.T  37685407
7        51186618  ........A.....G.TG...C..A......GC...GGA....TC............C..  51186556
                               \                                               
                               |                                               
                             ACC
7        9991275   .......CT.....GT.....C..........C...........C.....T......-.T  9991217
7        35007499  .......CT.....G..A...C......TG..C..A........C............-..  35007557
7        38259680                      .....TG.....C...GGA.....C............C..  38259641
7        48788619  ........T.....GTT.......C...AG..C...TGA.....C.............TG  48788557
                                       \                                       
                                       |                                       
                                     CAG
7        7758675           ........TG.A........TG......AGA..................CTG  7758624
7        34924128                      ............T...T.A........A......T..C..  34924089
7        48792491  .......CT..A..G..T..............T.....A.....C.A......T...     48792547
7        15825788            ....T.TA...C.A........C...........C..TG........C.C  15825837
7        10429837                      ........T...C.....A.....C............CTG  10429876
7        14837282  ..C....TT..A..G.AG...C......T...C...TGA.....C............-.T  14837340
7        14871602                    ...C......TG..C.CT..A.....C............C..  14871643
7        16556134  .....G.CT.....GT.....C..........C....CA.T...C............     16556078
7        28888300                      ......T.....C..ATGA.....C............C..  28888339
7        33863115  ..C.....T.....G.TG.A.C..........C.....A....AC............     33863171
7        37206411                    ...C..........C...TGA..T..C...............  37206452
7        37780608                     ..C..A.......C...TGA.....C.....T......C..  37780648
7        47506686  .......CT........T..T...A...T...C.CA..A.....C............     47506630
7        5037871                       ......T.TG..C....GA.....C............C.G  5037832
7        21643478                     ..C....A.....C..T.CA.....C..T....C...TC..  21643518
7        21779490                      ........TG..T...TGT..............A...CTT  21779451
7        23656394  .......CT..C..G.................C..TT.A..T.TC.....T......     23656338
7        25920951                    ...A......TT..C...AGA.A...C............C..  25920910
7        33738426                    ...C....T.TG..CC....A.....C..T.........C..  33738385
7        36089542  .....C.CT.....G..G...C.A....TG..T...........C...T........     36089598
7        44815307  .......CT.....G.............TG..C....CA.TT.TC............     44815363
7        17100090  .......CT...G.GATG...C..A...AC..C...A.A.G................-.C  17100148
7        1614001                  ..A..............T....CA......G.A..TGAA...C..  1613957
7        15926032                    ...C....T.TG..C.....A.....C.....T......CTG  15926073
7        16301039  .......CT.....G.TG...C....T.TG..C.....A.T...C............     16300983
7        23100863                    ..............C.CTTGA.....C.A.....A....CTG  23100822
7        29007554  ..C....CT.......TG...C.A..T.TG..C.....A.....C............     29007610
7        37512545                    ...C....T.....T...TGA.....C...........ACTG  37512504
7        39205240                    ...C....T.TG..C.CA..A.T...C............C.G  39205281
7        42986433                      ........TG..C..C.CA..............TG..C..  42986472
7        44725094  .......CT..A..G..A...C......TG..C...TGA.....C............     44725150
7        49894367                    ...C....T.TG..C...T.A.....C..T.........A.C  49894326
7        51561406  .......CC.....G.TG...C.......C..C...TGA.T...C............     51561462
7        5111266   .......CT.....G......C..A.T...G.C.......................      5111321
7        23661709                    ...C....T..G..C.....A.....C............C..  23661668
7        51084210           .....G.....T...........C..T.GA.....C.A..........C..  51084260
7        19162250   .......A.....G.TG...C.A..T.TG..C..A.GA.....C............-..  19162193
7        46386744                    .......T...C..C...TGA.....C...........GC..  46386703
7        753490      ......T..A..G..A...C..........C...TGA.....C.A...........    753435
7        7327234                       ......T.AG..C...G.A.T...C............C..  7327273
7        9813435   .......CT..A..G.TG...C..........C....TA.....C...........      9813380
7        34868847                    ...C....T.TG..C.....A...........T......C..  34868888
7        52516398                  .....C......TG..T...T.A.....A............C..  52516441
7        3252684                     ...C.T........T...TGA.....C.............AG  3252725
7        5745060   .......GT.....G.AG......A....T......TGA.TA..............      5745005
7        7367834   .......CT..AC.G.....AC..........C...T.A..T..C...........      7367779
7        13594010                    ...C....T.T...C.CA..A....AG..............T  13594051
7        16096391   ......CT.....G.TG...C.......C..T...TGA.....C............     16096336
7        21654967                       .....A.TG..T.C..CA.....C.......AT......  21654929
7        24828738  .....CA....A..GT............AG..C.G..GA.....C.AA.....A...C..  24828798
                                                                           \   
                                                                           |   
                                                                           G
7        28095347                    ...C....T.TG..C.....A.....C.A..........CTG  28095306
7        37362962   .....ACT.....G.TA...C....T.TG..C.....A.....C.............TG  37363021
                                                                            \  
                                                                            |  
                                                                            G
7        42912126                       ......C....C..T..A.....C............CTG  42912164
7        43154098                    ...C..T...TG..C...AGA.....C...........T..C  43154057
7        43612469             .....TG...C......AG..T..A..A.T...C............C..  43612421
7        48188979    .....CT...A.G......C..A.T.....C...TGA............T......    48188924
7        25232045   ......CT.....G....AC.......TG..C...TCT....GC..A.....G....G.  25232104
                                                                            \  
                                                                            |  
                                                                            C
7        25236494   ......CT.....G.G..A....A...TG..C...TCT.....C..A.....G....G.  25236553
                                                                            \  
                                                                            |  
                                                                            C
7        6750848   ..C....CT..A..G.TA........T.TG..C...TGA.....C.............G.  6750788
                                                                           \   
                                                                           |   
                                                                           C
7        7790118    .....ACT.....G.TG...C...T.CTG..C.....A.....C............-.C  7790061
7        52797371  .......CT..A..G.TG...C....A..G..C..AAGA.....C...........-...  52797313
7        35938041  .......CT..............A........T.....A.....C..........       35938095
7        38172907                        ..........C.C...A....TC............C..  38172870
7        4594278                         ..A.......C.....A.....C.............GG  4594315
7        34999911                        ......TG..C...TGA.....C...............  34999874
7        36704026                        ..........C.C...A.....C............C..  36704063
7        861232                          ..........C..ATGA.....C.......T..A.C..  861195
7        5105365                         ......TG..C..T..A.....C............C..  5105328
7        7249616                         ......TG..T.....A.....C............C..  7249579
7        7554598                         ..........C....CA.....C..T........TC..  7554561
7        7563629                         .........GC.....T.....C............CTG  7563666
7        13035737                        ......T...C...TGA..................C..  13035774
7        13370734                        .......C..C.....A.....A............C.T  13370771
7        15222450                        ..C.......C.....A..................CTG  15222487
7        16882853                        .......G..C.....A.....C..A....A....C..  16882816
7        18522187                        ..........C...TCA..T..C............C.G  18522150
7        27251960                        ..........C...TGA....TC............C..  27251997
7        28187252                        .......G..C.....A.....C............C..  28187215
7        31080439                        ...A......C.....A....TG.........T..C..  31080402
7        34349020                        ..T.......T...T.A.....C............CAG  34349057
7        37207833                        ..........C..T..A....GC............C..  37207796
7        50058000                        ..........C....TA.....C............CTG  50057963
7        37427800  .......TT..T..G......C.....C....T...TGA....TC........TG-....  37427858
7        4470168                         ..........C....GA....T....T.....T..CTG  4470131
7        5832230                         ....T.TG........A.....C....CT......C..  5832193
7        7406773                         ......T...C.....A....A.....C.......CTG  7406736
7        7472786                         ...T......C....TA.....C............CTG  7472823
7        8975296                         ...T..TT..C.....A..T..C............C..  8975333
7        9570755                         ..A....C..C...TGA.....C......G.....C..  9570792
7        16905376                        ...T.....CT...TGA..A..C...............  16905413
7        20528386                        ......TG..C...TGA....GC............C..  20528423
7        24768786                        ..........C..ATGA.....C............CTG  24768823
7        27254699                        ....G.TG..C....CA.....C...........TC..  27254736
7        27298721                       ........C..C.A.TGT.....C.............GG  27298683
7        29162979                        ..........T.....A.....C.....T......CTG  29162942
7        30740111                        ..........C.G...A.....C.....T.A....C..  30740074
7        33901213                        ..........T.....A.....C............CTG  33901176
7        35124781                        ....T.TG..T.....A.....C............C.C  35124744
7        36114966                        ....T.....C..A.CA....TC..............C  36114929
7        39984117                        ..........T...TGA.....C............CTG  39984080
7        51339433                        ....T.T...C.....A.....C............C.C  51339470
7        51537360                   ....C..T.......C....TA.G...C............C..  51537402
7        54127428                        ......TG..C...AGA.....C............C..  54127465
7        6270553            .....G......G......TG..CC..TGA..................CTG  6270502
                                         \                                     
                                         |                                     
                                         C
7        13689274    .....CT.....G.T...A.......TG..T...TGA.....C............-.C  13689330
7        16579104            ....G.TG...C....T.TG..T.....A.T...C............CT.  16579153
7        17448449  .......CT.....G.T--.............C..A.GA.....C...T.T...T..C..  17448508
                                         \                                     
                                         |                                     
                                        AC
7        23169071    .....CT.....G.TG..TC.A.....G..C...G.A..................-.C  23169127
7        44625632    .....CT.....G......C..C.A.T..CC...TGA.TT.....T........A-..  44625576
7        650854      .....CT.....GT.A...A.......C..A..T..A.....C............     650908
7        4536628                         ..........C...TGA.....C............CTG  4536591
7        4592331                         ....T.TG..C.....A....AC............C..  4592294
7        5032891                         ..........C...GGA.....C....C..T...AC..  5032928
7        5163776                         ....T.T.........A.....C..T.........CTG  5163813
7        8993347                         ......TG..T..A..AA.T..C........G...C..  8993384
7        9668500                         ..A.......C...TGA..T..C............C..  9668537
7        9756162                         ...T......C...TGA.....C............C..  9756199
7        9795297                         ...T......CC...TA.....A..A......T..C..  9795260
7        9964083                         ....T.....C...TGA....TC...T...........  9964120
7        10060011                    ...C......GG..C...A.A.T...C.....T.........  10060052
7        10280355                        ....T.TG..C.....A.....C.C.............  10280392
7        12484997                        ...G....C.C....CA.T................CTC  12484960
7        15785640                        ..A.......T..T.GA.........T...........  15785677
7        16681254                      ......T.TG..C...TG......C....C.......C..  16681293
7        18176350                        ....T.T...T.....A.....C...T........C.C  18176313
7        20433119                        ......TG..C...TG..TT..C...............  20433156
7        30782773                        ....T.TG..C...A.A....TC............C..  30782736
7        31009918                        ....T.TG..C....CA..T..C............C..  31009881
7        36532379                        ..........C.CTTGA.....C............CT.  36532342
7        37487548                        ....T.TG..C..T..A.....A.....T......C..  37487511
7        37589807                        ....T.TG..C...T.......C............CTG  37589844
7        51265927                        ......TG..C...GGA.....C............CT.  51265964
7        51439573                        .......C..T....CA.T...C...T........CTG  51439610
7        3906767                         ..........C...GG...G..CG.T...........T  3906730
7        4665756                     ...C....T.T...C.CT..A.....C.A.............  4665715
7        4751962                         ..........T..TTGA.T.A.C............C.C  4751925
7        5662369            ...........AC..........T...TTC....TCA....T......CA.  5662319
7        6754473     .....CT.....GT.....C.A....T...C...G.AC....C............     6754419
7        6765719                         ......TG..C...T.A....AC...A........CTT  6765756
7        7147058                         ....T.TT..T..A..A.....C......C......TG  7147095
7        10380482                        ....T.TG..C.....A.....C...T.....T..C..  10380445
7        14792717                        ....T.TG..C.....A....TC............C.G  14792680
7        16576981                        ...T..TG..T.....A.....C..A......T..CTG  16576944
7        22094106                        ....T.TG..C.C...A.....C............CAG  22094143
7        24459162                        ......TG..C...T.A.....C.........G..C..  24459199
7        24793483                        ....T...G.C.CT..A.....C............CTG  24793520
7        25206625                        ..A...GG..C...TG......C.......T....C..  25206588
7        29325967                        ......TG..C...G.A.....C............CTG  29326004
7        37512293                    ...C....T.GG..C.....A.....C............CAG  37512252
7        37668340                        ....T.TG..C.....A.....C............CT.  37668377
7        39068333                        ....T.TG..C.....A.....C.............GG  39068370
7        39131893                        ....T.TG..C.....A.....C..........AACAG  39131930
7        39783736                        ....T.TG..C...A.A.....C......C.....C..  39783773
7        39793812                        .....C....C...AGA.....C.............TG  39793775
7        41711996                        ..A...G...T...GGA..T...............C..  41712033
7        42203541                        .......C..C.....A.....CA.T.........CTG  42203578
7        48001066                        ..A...GG..C...A.A.....CC...........C..  48001103
7        49283860                        ..........C...TGA....TC............CTG  49283897
7        52612359                        ...T..TT..T...........C.CT...T..T..C..  52612396
7        52724640                        ....T.....T...TGA...G.C...........TC..  52724677
7        47526930  .......CT......T.T........T.TG..C.....C..T............--T...  47526987
7        16102898           ....C.T.....C.......C..C...........C............C..  16102948
7        15860568                         ..T...G..C.....T.....C............C..  15860532
7        35732378      ..........GTTG...C..........C..........TC............CTG  35732322
                             \                                                 
                             |                                                 
                             C
7        23784435                        .......C..C...G.A......A......A....CT.  23784398
7        24626192                         .........C.A...A.....C............CAG  24626156
7        34439862                         ...T.T...C.....A......A...........C..  34439826
7        36310539                         ...............AA.............T...CAG  36310503
7        37028267                         .....GG..C..A.CA.....................  37028303
7        7220420                         ......TG..T...G.......C.C.......A....T  7220383
7        7380917            .....G..A...C......TG..C...........C.....TG.....C..  7380967
7        29240097                         .....GT..T...TG..T.........T..T...C..  29240061
7        33782632                        ..........C.....A.....C..T....AT...C..  33782669
7        35523773                         .........C.....A.AA..C............CTG  35523737
7        35891777  .......CT.....G.T...............C..A..A.T......TT.....        35891830
7        45023912                         ...T.T...C...TGA...C...A.............  45023876
7        45068283                         ...T.....C...TGA.G.CA................  45068247
7        13706637           ....AG......C......TG..C...TG.....TCA...........C..  13706687
7        5011638            .....G.TA...C.....AGG..C....CA.T................C..  5011688
7        8084908                          ...T.T...C..A..A.............AT...C..  8084944
7        16473696                        ..........C...TGA...C.C............C..  16473659
7        24820250                         ......C..C...TGA.....C...T........CTG  24820214
7        33886590           .....G.TG...C..TT.C....T....TA.....C............C.C  33886540
7        37056545                        .......G..CA...CA.....C.C.A..........C  37056508
7        37751107                         .........C...AGA.....C..T......A..C.C  37751143
7        47873469                    ...C....T.TG..C...TG...................C.G  47873428
7        49562977                        ....T.T...C...TGA.....C............C..  49563014
7        51788465                         .........C...T.A.....C............CAG  51788429
7        35998025  .......CT.....G..A.AA.-..T.A....C...TGA.....C........G...CTG  35997967
7        8857739                         ......TG..C..T.CA..T.TC.....T......C..  8857776
7        13774946                        ......TG..T...TGC.G...C............CTT  13774983
7        14124998                        ......TG..C...TGA.....C............C.T  14124961
7        16303565                        ..A.......C..TGGAA..C.....T....T...C..  16303602
7        20306103                        ..........C...TGA.....C.....T......CTG  20306066
7        24227190                        ..A.......C.....A.T...C..TT........CTG  24227227
7        24834046                        ..........T...GGA.TT..G............A..  24834009
7        28821683              ..G.....CC......T...C...TGA...........T.A.T....G  28821636
7        31031788   ......CT.....G.TG.A.C..T.....T.C...GCA.....C.............GT  31031729
                                                                          \    
                                                                          |    
                                                                          T
7        36448791                    ...C....T.TG..C...TGA.T................C..  36448832
7        51483194                     ..C......TG..C...TGA..T..C...........GC..  51483234
7        7314093                           .....T..C....CA.....C............C..  7314058
7        18019359            ......TG...C..........T.....A....TC............C..  18019408
7        18171182           .....G.TG......A....C..T.C.G.A.....C............AA.  18171232
7        44689344   ......CT.......TT...C..........C...TCA....TC.........--....  44689400
7        27814744                          ....GG..C...A.A......G.T.........C..  27814709
7        7613369                           ....TG..C.....A.....C............CTG  7613404
7        16806501                          .....C..T....CA..T..C............C..  16806466
7        34354484                          ..T.....T.....A.T..A.............CTG  34354449
7        37851597                          ....TG..C.....A.....C.....TG.....C..  37851632
7        46361090                    ...C....T.TG..C.....A.....C............C..  46361049
7        4404183                         ..A.......C.....A.A...C............C.G  4404220
7        4546196                         ......TG..C.....A.T...C............C..  4546233
7        4754431            ..A..G..T....-.....AG..C.....A.....C...T....T...CTG  4754480
7        6156752                           ........TG..TGA....TC............CTG  6156717
7        13376332                    ...C......TG..C.....A.....C............CTG  13376373
7        14644504                          ....G...C...TGA.....C............C..  14644469
7        15251675                         ...T..G..T.....A.....C............CTG  15251711
7        21027205                          ........C.....A.....C.TT......T..CTG  21027170
7        21789431                         .....T...T...TGA...C.C............C.G  21789395
7        26650464                    ...C.........GC...TGA.....C............A..  26650505
7        34944747           .....G.TG.......T...T..C...TGA.....A............C..  34944797
7        47711387                         .....TG..C..T..A.....C..T....A....C..  47711351
7        53742746                    ...C....T.T...C.CA..A.....C............C..  53742787
7        21820317  ....C..CT.....G..T....G..T......C..............T..T.-....C..  21820375
7        34997089  ......CCT.....T.....C.-......T..C...T.A..................CTG  34997031
7        13370860                 ......C..C.......C.C.TGA.....C............C..  13370904
7        15409722            ....G.TG...C......TG..C.....A..................C..  15409673
7        31189408                           .......C.....A.....C..T............  31189374
7        34294441                           .......C....GA..T..C............C..  34294475
7        34865973                           .......TC...G...T..............TC..  34865939
7        3012429                         ..A......CC...T.A...........T......C..  3012466
7        37128593                           .......C.....A..T..C..T.........ATG  37128627
7        37643490                        ..A...T...T...TGA.....C............C..  37643453
7        17360242  .......T......G.TG...C..-..AA...C..T.TA.............C...TCTG  17360184
7        30875193  .......CTGT...C....C.CA...A.....C...........C...A.T.A....-..  30875252
                                                                       \       
                                                                       |       
                                                                       C
7        9653641                            .......C.....A..T..C............CAG  9653607
7        13785870           .....G.TG...C......TG.GCC..........C...........T...  13785820
7        16571451                           ....T.TT...TG......C.....T.......GG  16571485
7        21860286                          ........T...TGA....TC.............T.  21860251
7        34097583                        ..........C...GGA..A..C............CTG  34097546
7        35524212                           .......T...TGA.T...C............C.C  35524246
7        51078521                    ...C....T.TG..C...T.......C............C.G  51078480
7        52606157  ..C....CT.....G.TG...C....T.TG..T...................          52606208
7        9795672                             ......T...T.A.....C............C..  9795705
7        16823761           .....T....AC.-.........C...T.A....A..............T.  16823712
7        37509181  .......CT..A..TTTT..............C...TG...A.........-T....C..  37509239
7        24507275                            ..G...C...T.A..T...............C..  24507242
7        35814757                        ..............TGA.....C........T.C.C..  35814720
7        51437938                            ......T.....A.....C........A...C.C  51437971
7        7720682               ........A...........C.....ACT....CT....T.....C.C  7720635
7        32298669                            ......C...TGA.....C.....T.........  32298702
7        36883559                            ...C..C.....A....TC............C..  36883526
7        5125963   .......CT..A..GT.....C.T-.T.T...C....CA..............T..TCTG  5126021
7        9707996                             ......T...AG...............T....GG  9707963
7        16945112                            ..T...C...TGA.............A...TC.C  16945079
7        29147454           .....GA....T...........C....CA.....C.....GG.....C..  29147504
7        37679971                          ...C.C..T...T.A.....C............C..  37680006
7        52770397           .....G..A...C...TT.TG..C...G.A....TC............C..  52770447
7        17229377                           ...................C.......A....C.C  17229343
7        48461033                             ...C...C...A..............T...C..  48461001
7        30362826   .....ACA.......TG...C....-.....C....CA.T...C.....T......C..  30362883
7        46552960                          ....TG..C.....A.T....G..............  46552925
7        7285439                     ...C..........T.....A.A...C............AT.  7285398
7        8793160                     ...C..T.......C.....A..T..C............C..  8793201
7        27518914                             .....C.....A..................C..  27518882
7        31831755                        ..........TC..........C...........TCT.  31831718
7        36982429           .....GT....A.......TG..C...TGA.....C...............  36982480
                                                                              \
                                                                              |
                                                                              A
7        5733851   .......CT.....G.TG...A.---......C...AGA....TC.A.........TC..  5733907
7        6291476   .....G.CT.....G.TG...C..........C...TGA..T.....GT.-......CTG  6291534
7        8039269                             ......C...AGA.....C.......A....C..  8039302
7        21572242                     ..C...T......C.CA..A..................C.C  21572282
7        23170070                            ......C...TGA.T...C..............T  23170103
7        33861302                            ......C..TTGA........T.........C..  33861269
7        33884762                             .....C...G.A.....C.A..........C.C  33884794
7        43621543                    .....A.T.....GT...TGA.....C...............  43621584
7        47803882                        ......TG..C.....A.....C...........TC..  47803919
7        33846651                            ...C..C....GA.....C.AT..........TG  33846684
7        37221211            ....G....T.C...T......C...TGA.....C............C..  37221162
7        50399967                             .....T...TGA.....C..A.........CTG  50399999
7        44750943             ...G.T....CA.T...GG..T...T.A.A...C............AG.  44750895
7        15080405                        ..........T...........C.T.............  15080368
7        21209073           .....G.............GG..C...TGA.TT...G..............  21209022
                                                                             \ 
                                                                             | 
                                                                             C
7        35600211                             .....TG.........T.............C..  35600243
7        40879687                              ....C...TGA.....C............C..  40879656
7        7341108            .....G......---..T..TC.C.....A.....C.A...T......C..  7341061
7        9752419                              .........TGA....TC............C..  9752387
7        41063920           ..........A.C......TG..C...TGA....TC.............-G  41063871
7        41075027                            ......CC...TT.....C............C..  41075060
7        6720320                     ..............C...TGA..TG.C............C..  6720278
                                               \                               
                                               |                               
                                               T
7        49988456                    ...C.........CT.....A....TC............CTG  49988414
                                               \                               
                                               |                               
                                               T
7        623252                                ....C.....A.....C.A.........TC..  623221
7        31353893                              ....CA..........C.............GG  31353862
7        36027773                  ....T...........C...TGA........G..A.T...TC..  36027730
7        16435357                .....T.A..-.......C...T.A..T..C...T...A....CAG  16435401
7        13920790           ..........CAC......TG..C...TCA.....C.............    13920742
7        12637559           .....G......CA.A.......C...GGA..................---  12637606
7        7806100           ......GT.....C....T.....C.....A...C.C.......A...-.GG  7806050
7        6767430            .....G..T...C.A....TG..C...........C.A......T...-.C  6767479
7        5199187            .....G......C..ATG.TG..C.....A.....C............-.T  5199138
7        21557145  ..C....CT.....G.TG...C....T.T...C.CT..AC....................  21557085
                                                \                              
                                                |                              
                                                G
7        14922774                               ..G......A....TC............CT.  14922804
7        16751089                         .........C...TGA.....C...A........C..  16751052
                                                \                              
                                                |                              
                                                T
7        51487394           .....G......C......TG..C.....A.....C............     51487347
7        15307755           .....G.TG...C..........C...T.AC...TC............C..  15307704
                                                                            \  
                                                                            |  
                                                                            A
7        27246970                     .............C...TGA.....C............CT.  27247010
7        4752901            ..A..G.T....C..........C.....A...A.C............     4752854
7        5203552            .....G.TG...C....T.TG........A..T..C............-..  5203503
7        7881932            .....T.................C..ATGA.....C...T........     7881979
7        13122253             ......A...C..C...AG..C.....A....A.............C.-  13122206
7        13751915           .....G.TG...C..A.......C..........GC............     13751868
7        21992463           .....G.TG.....T.T..GG..C.....A.....C............-..  21992414
7        44555004           ..A..G..T...C......G...T..........TC............     44554957
7        2135827            .....G.TG...C....A.G...C...TGA.....C...............  2135776
                                                                            \  
                                                                            |  
                                                                            C
7        53296711           ..A..G..A...A...T..T...T.......T...C............C..  53296763
                                                \                              
                                                |                              
                                               GG
7        4724949            .....T.T....CAA....T...C.....A.....C............     4724996
7        9807297            .....G.TG...C..AA......C...........C.......A....     9807344
7        21410967           .....G.TG...C...T..T...C..TTGA.....C............-..  21410918
7        27567919           .....G.TG..AC........G.C...AGA.....C............---  27567966
7        33816183           .......TG...C.....GTG..C....CA..................     33816136
7        34151408           .....G.TG...C....T.TG..C.....A..................     34151361
7        34899522                            ......C...GGA.....C........A..TC..  34899489
7        38193014           .....G....T.C......G...C...GGA.....C............     38193061
7        54318778                    ...A..........C.A.T.A..T................GG  54318819
7        4969657            ..A....TG...........G..C..C..A.....C..T.....T...---  4969610
7        33854247           .....G......C..........C....TA....TC............C.T  33854299
                                                 \                             
                                                 |                             
                                                GA
7        3235567                   ...A.C..........C...T.A......A............GG  3235524
7        7174365    .......T.....GTTG.....A.....C.GC.....A.....C............C.C  7174426
                                                                   \           
                                                                   |           
                                                                 TGC
7        11228741                                ..C.....A.....C...............  11228712
7        45021713                                ..T.....A.....C............C.C  45021684
7        37945461           .....GT.....C..........C...TGA.....C.............A.  37945512
                                                                           \   
                                                                           |   
                                                                           C
7        7269763            .....G......C........C.C...G.A.....C.............G.  7269814
                                                                           \   
                                                                           |   
                                                                           A
7        425652                                  ..C.....A..................C.C  425623
7        2202910                                 ..C.....A.....C............C..  2202881
7        4475219                                 ..C.....A.....C............CAG  4475190
7        4559928                                 ..C.....A.....C.T..........C..  4559957
7        5019522                                 ..C....GA.....C............C.T  5019493
7        7751209                                 ........A...........TG....TC..  7751180
7        10064055                                ..C.....A..T..C............C..  10064084
7        14175253                                ..C....GA.....C............C..  14175224
7        15046046           .....G......C...A......C.....A.T...C...........      15046092
7        16804654                                ..C.....A.....C............C..  16804683
7        21068049                                ..T.....A..T.T.G...........C..  21068020
7        26045323                                ..C..T........C............C..  26045294
7        26554300                    ...C...T....G.T.....AC....C............C..  26554341
7        34559104           .....G.T...AC....T.....C....................T..      34559150
7        34903629                                ..C...T.A.....C............C..  34903600
7        37588393                                ..C.......T.................GG  37588422
7        43231569                                ..C....GA.....C..........C.C..  43231540
7        965500                                  ..C.....A.....C............CAG  965529
7        3616746                                 ..C.....A.....C............CT.  3616717
7        4480699                         .......C..C....GA.....C............C..  4480662
7        7608626                                 ..C.....A.....C.............TG  7608655
7        7622966                                 ..C.....A.....C..T.........CTG  7622995
7        7914005             ....G......C..........C...GGA.....CA...........     7913959
7        8051063                                 ..T...T.A.....C............C.G  8051092
7        9854633                                 ..C.....A....TCA........T..C..  9854604
7        11717583                                ..C....GC.....C.......A......C  11717554
7        13719185                                ..C.....AA....C.............TG  13719156
7        16327757                                ..A....CA.....C............C..  16327728
7        17315918                    ..........AG..T...AGA.....C.AT...........G  17315959
7        21496012                                ..C...T.......C............CTC  21495983
7        34221404                                ..C.....A.....C..T....A......G  34221433
7        36172667                                ..C.....A.....C..T.........C.G  36172696
7        39757968                                ..C.....A.....C...........TCTG  39757997
7        44920185                                ..C.....A.....C............C.T  44920156
7        46844853                                ..C.....A..A..C........A...C..  46844824
7        47863875                                ..C.....A.....C...............  47863904
7        48058234           .....G.TG....A.....TG..A...GGA.....C............C.G  48058285
                                                 \                             
                                                 |                             
                                                 G
7        48414953                                ..C.....A.....C............CTG  48414924
7        52804505                                ..C...T.A.....C..TT........C..  52804534
7        22153400  ..C.....-.......TG..TC......TG..C.....A..G..C.............G.  22153459
                                                                           \   
                                                                           |   
                                                                           C
7        49655104  .......CT.....G.TG...C....T.TT..C..T.TA.....C.............GG  49655164
                                                 \                             
                                                 |                             
                                                 G
7        12584162                    ..........TT..C.CA..A..................CTG  12584120
                                                 \                             
                                                 |                             
                                                 G
7        3215218                                 ..C....CA....TCA...........C..  3215247
7        5701356                                 ..C....GA.....C............C..  5701327
7        8215646                                 ..C....CA.T...C............C..  8215617
7        12013288                                ..C.....A.....C............C..  12013259
7        13088040                                ..C.....A.....C........T..TC..  13088011
7        14316433                                ..C....GA.....C.............GG  14316404
7        15907265                                ..C.....A.....C..A.........CTG  15907294
7        17076694                  ....AC...A..T...T..ATGA..T............TG....  17076737
7        20689156                                ..C...A.A.T...C............C..  20689185
7        21598049                                ..C...TG......C............C..  21598020
7        22074471                                ..C...........C...........TCTG  22074500
7        22205918                                ..C.....A.....C.C..........CTG  22205889
7        22520417                                ..C...G.A.....C............C..  22520446
7        32859291                                ..T...T.A.....C............CAG  32859320
7        33589727                                ..C.....A.T...C............CAG  33589756
7        33849614                                ..C...T.A.....C............CTG  33849585
7        34434375                                ..C.....A....TC............CTG  34434346
7        37077690                                ..A...........C...T..T.....C..  37077661
7        37249255                                ..T.....A.....C.....T..G...A..  37249226
7        37353742                                ..C.....A.T...C............CTG  37353771
7        50025202                                ..C.....A..A..C............CTG  50025173
7        52867029                                ..C.....A.TT...............CTG  52867058
7        47899885            ....G........A........C...AGA.....C...............  47899835
                                                                           \   
                                                                           |   
                                                                           T
7        16798041            ...........C...A....G.C.G...A..T..C...........-...  16798089
7        6780479            .....G......C..........C...AGC.....C.......A....C..  6780535
                                                 \                             
                                                 |                             
                                            GCCTGG
7        8494378   ..C....CT.....G.TG...C....T.TG..C.G...A.....C............C..  8494316
                                                                 \             
                                                                 |             
                                                               CCT
7        27511978             ...G..G...C....T.TG..C.C...A.....C............-.G  27511931
7        15719906                                ..C...A.A.....C............C..  15719877
7        27484063                        ..A.......T.....A.................TC.C  27484100
7        49573878                                ..C.....A.....C.....G......C..  49573907
7        17598033           .....G.TG...C..C.T.TG..C...G.....................G.  17597982
                                                                          \    
                                                                          |    
                                                                          T
7        51316241           .....G.TA..........GG..C.....A...........T.A......-  51316191
                                                                          \    
                                                                          |    
                                                                          T
7        24487850                         ..T......C.....A.....C............C.G  24487814
7        9792537             ...........C...G..TG..C.CA.....T..C.......A.....T.  9792587
                                                                           \   
                                                                           |   
                                                                           C
7        12614741  .....CAT....C.G......C......TG..T.....A...C..-............TG  12614799
7        29344542           .......TG...C....T.....T...TGA....................C  29344594
                                                                         \     
                                                                         |     
                                                                        CA
7        11115288                                 .......A.....C............C..  11115316
7        17001769                    ...G............AAA.A.....C.T..........CT.  17001727
                                                   \                           
                                                   |                           
                                                   T
7        17172831  .......CT..A..GT.A...C..........T...T.A.....C--.....AT....GG  17172774
7        28432203  .......CT.....GATG......C...T...C...A.A......-.......T...CTG  28432145
7        38574614                  ....A...........C...AGA.....C.....T......C..  38574657
7        29130825                                ..C...A.T.G...C..............T  29130854
7        34211942           .....G.TG...C....-....CT..A..A.....C............CA.  34211893
7        37315325  ......ACT.....G.TG...C..........T..ATGA.A....-...........CTG  37315383
7        48186641  .......CT.....G.T...AC......GG..T...TGAAAA...-.......T...C..  48186699
7        52873124    .....CT..A..G......A...T.CT...C...........C..-.........     52873177
7        54211809                                ..C.......T................CTG  54211780
7        51838005  .....CA.T.....GT.....C...T.....GC...G.A.............A.......  51838065
                                                               \               
                                                               |               
                                                               C
7        49248179  .......CT..T..G..T...C..........-...TGA.....C..TT...........  49248121
7        7240039                   .....C..........A...T.A.....C............C..  7239995
                                                    \                          
                                                    |                          
                                                    C
7        16908447   ....G.CT.....G.............TG.C-....CA..................C..  16908504
7        54273351                    ...C..........-...TGA.....C............C..  54273311
7        10430437  ..C....CT..A..G.TG...C.........C-.....A..A..C...............  10430379
7        21436421           .....G..G...C....T.G..C-...........C.....T..A......  21436372
7        7110726                                 ..C.....A.....C.............G.  7110755
7        13761956                                   .....A.....C............CAC  13761982
7        16693580           ...........TC.......C..C...AGA.....C............C..  16693527
                                                 \                             
                                                 |                             
                                               TTG
7        20404949                                   ....CA.............A.......  20404923
7        28176640                                   .....A..................CTG  28176666
7        36807233               ...T...............C..C..A.....C..A.........     36807276
7        46101977                  .....C........G.C.....A..T.TC...T....A...C..  46101934
7        52531077            ....GT.T...C..........C.....A...............        52531034
7        12388821           .....G......C....TG...C-....CA.....C............CTG  12388870
7        51233051           .....G.TG...C......TC..T....GA.....C...T...T...T...  51233103
                                                                        \      
                                                                        |      
                                                                       AT
7        35150200           .....G.TG...C....T.....C.....A............T.---..AG  35150153
7        40039702                    ...C....T.TG..-.....A....TC............CTG  40039662
7        50901                           ......T...T...TGA.....C...........TC..  50864
7        5103621                                    ...A.C.....C............C..  5103595
7        9989493                                    ...G.A.....C...............  9989519
7        16023401  .....C.CT.....GT.....C....T.T...C....GA....TAA...........CTG  16023341
                                                    \                          
                                                    |                          
                                                    C
7        16504056                                   ...T.A.....C........G...C..  16504030
7        23191467                                   ..A..A.....C............C..  23191441
7        28079436  ..C....CT.....G.TG...C.......T..C..AAGA.....----.........C..  28079381
7        34193647                                   .....A.....C...........TC..  34193673
7        36872920                                   ...........C.A..........CTG  36872946
7        27266789              ..G......C.....ATG..T.....A..............TG.....  27266741
                                                                           \   
                                                                           |   
                                                                           C
7        46759402           .....G.............TG..AA.A.CA....TC........T...-.C  46759352
                                                                        \      
                                                                        |      
                                                                        T
7        1576087            ............C..T.A.....CC....A.....C.....T..         1576130
7        4999615                                    ...G.A.....CCA..........C..  4999589
7        5733676                     ...C....T.TG..C.....A.....C............C..  5733717
7        6303641                                    .....A..T..C............C..  6303615
7        6558577                                    ...A.C.....A............CGG  6558551
7        13743416                                   ...A.C.....C..T..T.........  13743390
7        21816121            ....G.T....C..........C.CCAG................        21816164
7        28423007                                   .....A...........T..T...CTG  28422981
7        36857059                    ...C......T...-...T.A....TGG...........CT.  36857099
7        40073200             ...G..AT.......T.G..C-...AGA.....C...T........CTG  40073247
7        44559572                                   .....A.T...C............C..  44559598
7        29028368  ......ATT.....G...........T.....AC....A.............T......G  29028308
                                                              \                
                                                              |                
                                                              C
7        14351419  .......CT.....G.TG......T.......C.....C....---...........C.T  14351363
7        35481834  .......CT.....G.TG...A..........A...GGA..................C..  35481774
                                                              \                
                                                              |                
                                                              T
7        35485576  .......CT.....G.TG...A..........A...GGA..................C..  35485516
                                                              \                
                                                              |                
                                                              T
7        5124273                                     ....A.T...A.......A....C..  5124248
7        15423253                                    ....A.....C............CTG  15423228
7        34948710                                    ....A.............T.T..C..  34948685
7        50148355                                    ..........C............CG.  50148330
7        53320692                                    ....A.....G............C..  53320667
7        50365461   ..T......CA..G.....AC......TG..A...TGA..............T...C.G  50365520
                                                     \                         
                                                     |                         
                                                     G
7        12722609           ...................TG..C...T.A....TC.......          12722567
7        13873562                                    ....A.....C.......T.T..C..  13873587
7        15169784             ...G.................C.....A...............T...G.  15169833
                                                                        \      
                                                                        |      
                                                                        T
7        14619754  ........T.....G....CAC.......C..C.....A.....C............CTG  14619814
                                                      \                        
                                                      |                        
                                                      T
7        7772062                                      .........C............C..  7772038
7        37704890    .....TT..A..G..T..T.......TG..C...T.A..T.............A.C..  37704832
                                                               \               
                                                               |               
                                                               C
7        4109424   .......CT..A..GTTG...C.......GT.C.-.A.A...............T.....  4109366
7        24534992                 ......C......TG..C.-.A.A.T..T.............A..  24534949
7        6601522                                      ...A.T...C............C..  6601546
7        13579862                                     ...A.....C...........T...  13579838
7        18129422                                     .........C.............TG  18129398
7        5569037                                      ...A.....C............C..  5569061
7        7681898                                      ...A.....C............C..  7681922
7        21628010                                     ......................CTG  21627986
7        51518965                                     ...A.....C............C.G  51518989
7        34224708  .......CTT....G.TG........T.TG..C.....A.....C............CTG  34224648
                                                      \                        
                                                      |                        
                                                      T
7        7642230                  ....A.C......TG.GC...AGA.....C.............T.  7642185
                                                                            \  
                                                                            |  
                                                                            T
7        51698383  ..C....CT.......TG...C....T.TG..C.-..GA.....C............CTG  51698441
7        1596182                                      ...A.....C............C..  1596206
7        5674157      ....CT.....G.TG...C....A.TG.TT..A.GA......-...........C.C  5674102
7        12492767                                     .........C............C.G  12492743
7        16162765                                     ...A.....C.AT............  16162789
7        16219119                                     ...A.....CA..............  16219143
7        28917576                                     .........C............CTG  28917552
7        32842720                           .......C.....A.....C...........TC..  32842686
7        34229383                                     ...A..T..A.............GG  34229407
7        46247224                                     ...A.....C..T..........AG  46247248
7        51209854                                     .........C..T.........C.T  51209830
7        17009797  .......CA.....G.................C..CTTA..T.T......A..T......  17009859
                                                \                              
                                                |                              
                                              AGA
7        6396617                                       ..A.....C...............  6396640
7        4571011            .......TGC..C.........CT..-..A.......AT.........C..  4571060
7        4728108   ..C....CT.......TG.A.C....T..G..C.....A.....A...........TC..  4728048
                                                       \                       
                                                       |                       
                                                       G
7        29257207  .......TT.....G.TA...C......TG..C.....A....TC............CTG  29257147
                                                       \                       
                                                       |                       
                                                       G
7        19730688                    ...C...T......T.....C.T...C............C..  19730645
                                                       \                       
                                                       |                       
                                                      AG
7        16208773                                ..C.....A...............T.....  16208802
7        16870502              ..G.............TG..C..-...................C.ATT  16870456
7        35063205  .......GT..A..G..A..AC..........C.GAG.T..-..C............C..  35063263
7        9852080   .......CT...A.GT..........T.TG.C-....TA.T...C............C..  9852022
7        13713505                        ..........T..T..A..A..C.......C....C..  13713467
                                                       \                       
                                                       |                       
                                                       T
7        34104936    .....CT.....T.TG..AC..........C...G......---......A....CTG  34104990
7        18586858                                   .....A.....C............C..  18586832
7        27576633                                      ..A.....C............C..  27576656
7        28937115                  .....C.......T..C.....A.....C............     28937155
7        48200441                                      ..A........T.........C..  48200464
7        12496893           ..A.......T.G.A....TC..C....T......C...........TC.C  12496842
                                                       \                       
                                                       |                       
                                                       G
7        7312933                    ....C......TG..TC....A.....C............C.C  7312976
                                                       \                       
                                                       |                       
                                                       G
7        7614991                                       ..A.....C............CTG  7614968
7        7704538                                     ....A.....C.........G..C.G  7704563
7        10101342                                      ..A..T..C............CT.  10101365
7        16861674                                      ..A.....C.............GG  16861697
7        20429227                                      ..A.....C............C..  20429204
7        23828560  .......CT...........AC...A......C...TGA..----..A.........ATG  23828505
7        26516755                                      ..A.....C............C.G  26516732
7        27248652                          ........C.....A.....C............CTG  27248687
7        29006033           .....G.TG...C....T.T...C.--..A.....C.....TG.....C..  29006081
7        29094355           .....G.TG...C..C...G..CT..-..A.....C.T..........C..  29094404
7        34198534                                      ..A.....C...T.........T.  34198557
7        35596385                                      ..A.....C.T..........C.G  35596408
7        37039265                                      ..A.....C............C..  37039288
7        41089049                                   .....A....TC............C..  41089023
7        42012885                                      ..A.....C...T........C.T  42012862
7        48695217                                      ..A.....C..T.........C..  48695194
7        52529126                                      ..A.....C............C..  52529149
7        53420168     .....A.....G.TG..A.A.........C.-.TG......C............CTG  53420113
7        4760908                     ...C......TG..C.....T.TT..C............C.G  4760950
                                                       \                       
                                                       |                       
                                                       G
7        34967808                    ........T.....C....TA....TC...T....T...C..  34967850
                                                       \                       
                                                       |                       
                                                       G
7        49792566            ....G.TA...C........------..A.....C.A..........C.T  49792523
7        36943246                        ...T...C..C.....A.T...C............CTG  36943284
                                                       \                       
                                                       |                       
                                                       G
7        36710028  .....A.CT..A..G...........T.....AC.TG.......C..T..T......G..  36709968
                                                           \                   
                                                           |                   
                                                           T
7        10225815                   .......AT......C..T-.C..................C..  10225856
7        16633094                    ...C..T.......C.....A.....C...........G.-G  16633134
7        36424719           .....G..A...C...T...T..T...T.A...............T..C..  36424665
                                                        \                      
                                                        |                      
                                                     TTGT
7        5808786            .....G..A...C.......G..C...GCA.....C............C..  5808837
                                                                    \          
                                                                    |          
                                                                    C
7        5738292            .....G.......-.........C..ATGA..................CTG  5738243
7        29333159  ...T...CT.....GT.....C..A...TG..C.....C.................TGTG  29333219
                                                        \                      
                                                        |                      
                                                        C
7        38138542  .......CT.....T.............TG..T..A..A.....C..A.........CA.  38138482
                                                           \                   
                                                           |                   
                                                           A
7        31689530                                ..T.....A.....C............C..  31689560
                                                        \                      
                                                        |                      
                                                        T
7        769467             .....T......C.......G..C..A..A..T...CA......TT..CTG  769416
                                                       \                       
                                                       |                       
                                                       A
7        22018322           .....G.T....C......GG..C.....A..T..C............CTG  22018271
                                                       \                       
                                                       |                       
                                                       G
7        692950                     ....C......TG..C...TGA..T..C............-.G  692909
7        8889468                     ...C......TG..C.....A.....A.............    8889429
7        13764220                    ...C....T.TG..C.....A.....C.......A...TG--  13764181
7        463282               ...G......A......TG..C....CA.....C..TG.G-.....CTT  463235
7        51231714                  .....A.A....TG..C...GGA.G...C...........-...  51231672
7        6131811                         ..........T..T..A...............T..C..  6131774
7        6155111              ........A.C..........C...T.AAT..............C.C..  6155163
                                                                     \         
                                                                     |         
                                                                  CAGC
7        53786064                    ...C......TG..C.....A....AC............-..  53786024
7        34897082           .....G...CA.C......TG..............C.......A....C.G  34897030
                                                                   \           
                                                                   |           
                                                                  CA
7        34007877  .......CT.....G.TG...C......TG..C..C..A-....C............CTG  34007819
7        34556487  .......CT..A..G.TG.A.C...T......C.....A-....C............CAG  34556545
7        3614168                     ...C..A.T.....CC....A.....C..T.........-..  3614128
7        11461250                                      ........C............C..  11461273
7        28256437                    ...C..........C..C..A.....C.....T......CGG  28256395
                                                        \                      
                                                        |                      
                                                        C
7        35944502                                        ......C..G.........C..  35944523
7        21279592  .......CC.....G......C....T.....C....T..GT..C............C.T  21279661
                                                          \                    
                                                          |                    
                                                 AGGCTGGCAA
7        29242722                    ...........C..C...TGA.....C........T...-..  29242682
7        37632334                    ...C....T.TG..C....CA.....CA...........-..  37632374
7        4988679                     ...C....T.TG..C.....A.....C............-..  4988719
7        6678665            .....T.TA..AC..........C...TGA.....C.T.-........CTG  6678616
7        16170452                                        ..T............T...C.C  16170473
7        18369569                                        ......C.........T..CA.  18369548
7        23877043            ....G.....AC..A...TG..C...AG...........-........G.  23877091
7        37942940                    ...C...T......C.....A.....C............     37942902
7        39749118                    ...C.......T..C......A....C............     39749156
7        44848948                                        ......C............C.G  44848969
7        44974028                                        ......C............C..  44974007
7        4527354   ..C....CT..A..G.TG...C.......CC.T..TG-......C.............GG  4527296
7        23565468                  .....C..C...TG..C.....A...........T..T.---..  23565508
7        4529394                                         ......C............C.C  4529373
7        7252686                                         ...T..C............C..  7252707
7        11601510                    ..........TG..T...TGA.....C............-.C  11601550
7        36006800  ......ACT.T.................TG..C.CC........C........T...CAG  36006869
                                                          \                    
                                                          |                    
                                                 GCTCAAGTGA
7        36787855                          ........C...GGA..................CT.  36787820
7        37235577                    ...C....T.TG..T...TGA.T............T...-..  37235537
7        49267964                                        ......C.......A....C.G  49267985
7        51283937                   ....C..A.......T..ATTA.....C......G........  51283894
                                                                           \   
                                                                           |   
                                                                           T
7        22941567  ..C....CT.....G.TG..............C.....-..................C..  22941509
7        16353494  ..C....CT.....G.TG...C..........C.....-......G..........TC..  16353436
7        7610405            ..A..G.T....C......TG..C..TG.-....T.............C..  7610454
7        5935046                                          .....C............C..  5935026
7        11121089     ....CT..A..G.............TG..C...AT..T...C............C..  11121146
                                                          \                    
                                                          |                    
                                                          A
7        13170327                                         .....C............C..  13170307
7        20784114                        ......T...C.....-.....C............CTG  20784150
7        21538850                                         .....C............C..  21538830
7        21820700                                        ...................C..  21820721
7        22293746                                         .....C...............  22293766
7        34608825                                         .....C............C..  34608845
7        35769143                                         ..................C..  35769123
7        46417222  .....C.CT..A..G......C.......T..A..TT.......C...A.........GC  46417285
                                                  \       \                    
                                                  |       |                    
                                                TCT       A
7        16364136                        ..........C.C-.......T.............CAG  16364173
                                                          \                    
                                                          |                    
                                                          A
7        24465933             ...G......C......T...T...TG......C............C..  24465988
                                                          \                    
                                                          |                    
                                                    CCTTAAA
7        27945456           .....G.TG..............C..AAG......C...........TCTG  27945507
                                                          \                    
                                                          |                    
                                                          A
7        49617770  .......CT.....GTGG.A.C.....C....----.....................CTG  49617713
                                                          \                    
                                                          |                    
                                                         GA
7        3113032                                          .........G........C..  3113012
7        3442029                     ...C..........CC..A.T.....C...............  3442071
                                                                           \   
                                                                           |   
                                                                           C
7        5678299                                          .....C.......A....C..  5678279
7        6279880                                          .....C.....T......C..  6279860
7        6398483                                          .....C............C..  6398463
7        9533232                                          ..................C.C  9533252
7        11292308                                         ..................C..  11292328
7        11771484                                         .....C............C..  11771464
7        12257363                                         .....C............C..  12257343
7        13960029                                         .....C...............  13960009
7        14010513                                         ..................C.G  14010533
7        14063082                                         .....C...T........C..  14063102
7        14270481                                         .....C............C..  14270461
7        16225980                                         .....C..T.........C..  16226000
7        16695293                                         .....A............C..  16695273
7        17381876                                         .....C....C.......C..  17381896
7        17615367           .....G..A...C......GG..----.....T..C............C..  17615415
                                                          \                    
                                                          |                    
                                                         AA
7        17827943                                         .....C............C..  17827963
7        18079090                                         .....C...........TC..  18079070
7        18080076                                         .....C...............  18080056
7        20825556           .....GT....AC......GG..C...G.-...C.C.A...T......C..  20825507
7        21589686                                         .....C............C..  21589706
7        21607323                                         ..T..C...............  21607303
7        21791791                                         .....C............C..  21791811
7        22927351                                         .....C...........T...  22927331
7        24939715                                         ..................C..  24939735
7        26476159                                         .....C............C..  26476179
7        27975458                                         .....C............C..  27975478
7        28107692                    ...C..A...TG..C.....A.....C.............G.  28107650
                                                                           \   
                                                                           |   
                                                                           T
7        28179364                                         ..................C..  28179344
7        29145918           .....G.TG...C..........C...G.-.G...C............CTG  29145967
7        32408754                                         .....C............C..  32408734
7        34531987                                         .....C............C..  34531967
7        35279612                                         .....C............C..  35279632
7        35403883                                         .....C............C.G  35403903
7        35962711                                         .....C............C..  35962731
7        36997038                                         .....C..T............  36997058
7        37294514                                         .....C............C..  37294534
7        44425255           .....G.TG...G..A.......TA..TGT.....C............C..  44425307
                                                          \                    
                                                          |                    
                                                         GA
7        44715327                                         .....C............C..  44715307
7        45033072                                         ...............T..C..  45033052
7        47825362                                         .....C............C..  47825342
7        51563570                                         .....C............C..  51563590
7        51823941                                         ..............T......  51823921
7        52639588                                         .....C............C..  52639568
7        7559809                     ...C.........CT..TG.-...A.C........A...C..  7559769
7        3555429                     ........T.TG..T.--........C............C..  3555469
                                                          \                    
                                                          |                    
                                                          A
7        8976967                         ..........C..TGT..T...C.........A.T...  8977005
                                                          \                    
                                                          |                    
                                                          A
7        28077475  ..C....CT..A..G.TG...C...TT......--..--.....C............C..  28077530
7        39891972           ........A...C..A...TG..T..AA.-.....C..T.........CTG  39892021
7        636273                                           .....C............C..  636293
7        842956                                           .....C............C..  842936
7        1381315                                          ...........T......C.G  1381335
7        3226340                                          .....C............CT.  3226320
7        3456644                                          .....C...T........C..  3456664
7        4363592                                          .....C............CTG  4363572
7        4587680                                          .....C...............  4587700
7        4753002                                          .....C............C..  4752982
7        5009563                                          .....C............CTG  5009543
7        5239329                                          .....C...........TC..  5239309
7        5584233                                          .....C.............G.  5584213
7        5640035                                          .....C............C..  5640055
7        7164117                                          .....C............C..  7164097
7        7335317                                          .....C............C.T  7335337
7        7470638                                          .....C............C..  7470618
7        7602361                                          .....C............C..  7602341
7        7745474                                          ..................CA.  7745454
7        8320231                                          .....C............C..  8320211
7        8370233                                          .....C............CAG  8370213
7        8902765                                          .....C............C.C  8902785
7        10038790                                         .....C.........A..C..  10038810
7        10222376                                         ..T..C............C..  10222356
7        10325404                                         .....C...............  10325424
7        10719482                                         .....C.....T......C..  10719502
7        11193581                                         .....C............C..  11193561
7        11571016                                         .....C...........TC..  11571036
7        11880573                                         .....C............C..  11880593
7        11916460           .......TG...C....T.TG..T...G.-..T..C........G...C..  11916410
                                                     \                         
                                                     |                         
                                                     C
7        12175493                                         .....C............C..  12175513
7        12401088                                         .....C............CTG  12401108
7        13460765                                         ....TC........T......  13460785
7        13687027                                         .........T........C..  13687007
7        15077841            ....G.TG...C........G.T...A--....TC............CTG  15077888
7        15155553                                         .....C.............GG  15155573
7        15166492                                         .....C............C..  15166512
7        15215210                                         .....C............C..  15215230
7        15943377                                         ..................CTG  15943397
7        16242105                                         .....C............C..  16242125
7        16890453                                         .....C............C..  16890473
7        17234752                                         .....C.........A..C..  17234772
7        17707669                                         .....C............C..  17707689
7        19058160                                         .....C............C..  19058180
7        21439813                                         .....C............C..  21439793
7        21471371                                         .....C............C..  21471351
7        21865306           ..A..G......C..A.......-.C.AT......C............C..  21865256
                                                          \                    
                                                          |                    
                                                          A
7        22663857                                         .....C.....T......C..  22663837
7        23261409                                         .....C.............GG  23261429
7        23673475                                         .....C..A.........C..  23673495
7        24004128                                         .....C...............  24004148
7        25870494                                         ...C.C............C..  25870514
7        26496217                                         .....C............C..  26496197
7        26759402                                         .....C............C..  26759422
7        26781226                                         ....TC............CT.  26781206
7        27270460                                         .....C...............  27270440
7        27449355                                         .....C.A...T......C..  27449335
7        27464031                                         ..................C..  27464011
7        27625612                                         ..................C..  27625592
7        28033992                                         .....C..............C  28034012
7        28492205                                         .....C............C..  28492225
7        30315381                                         .....C....CT.........  30315361
7        30323132  .......CT.....GTTG.....A....T..CC.GTG.-.....C.........T..CTG  30323190
7        30361112                                         .....C........T...C..  30361092
7        31912537                                         .....C.....T......C..  31912517
7        33721340                                         ....TC............C..  33721360
7        34095134                                         .....C............C.C  34095114
7        34208734                                         ...........T......C..  34208754
7        34365213                                         .....C.....G.......TG  34365193
7        35328770                                         .....C............C..  35328790
7        35472192                                         ........T.........C..  35472172
7        35493439                                         .....C............C..  35493459
7        35920459                                         .....C........AT.T...  35920439
7        36109787                                         .....C............C..  36109767
7        36718939  ...T...TT.....G.TG..AC..........C...T.-.A...C........T...CTG  36718879
                                                      \                        
                                                      |                        
                                                     TT
7        36810802                                         .....CA...........C..  36810822
7        37015977                                         ..................CAG  37015957
7        37054675                                         .....C............CTG  37054695
7        37486838                                         .....C............C..  37486818
7        37706956                                         .....C..T.........C..  37706976
7        37813419                                         .....C............C..  37813439
7        38470783                                         .....C.....T.........  38470763
7        38781063                                         .....C..T.........C..  38781083
7        38907451                                         .....C..T.........C..  38907431
7        43183384                                         .....C............C..  43183404
7        44112079                                         .....C............C..  44112059
7        44367383                                         ..................CTG  44367363
7        45494773                                         .....C............C..  45494753
7        47837018                                         .....C............C..  47837038
7        49617280                                         ....TC.....T......C..  49617260
7        49719103                                         .....C..............T  49719123
7        50128575                                         .....C............C..  50128555
7        51121526                                         .....C.........T..C..  51121546
7        51126023                                         .....C............C..  51126003
7        51408462                                         ..T..C............C..  51408482
7        51636257                                         .....C............C.G  51636277
7        53068245                                         ............G.....C..  53068265
7        53121766                                         .....C........T..TC..  53121746
7        53801396                                         .....A............C..  53801376
7        15147947                    ...C.........CT.GT..-.....C............C.C  15147987
7        16983233                    ...C...T..TG..T...T.A...........G...T...A.  16983191
                                                                           \   
                                                                           |   
                                                                           C
7        27034881                             ..T...................C..A.....G.  27034846
                                                        \ \                    
                                                        | |                    
                                                       CC A
7        33533032                    ...C....T.TG..C.C...-.....C............C.T  33532992
7        35158970           .....G.TG..AC.......C..C...GT......C..T..G.AT...C.C  35159021
                                                          \                    
                                                          |                    
                                                          A
7        15732081           ..A..G.....A.....T.A...A...A.A-.................CTG  15732032
7        39645544  .......CT..C..G......C..........C...A--.....C.A...........TG  39645487
7        12435311   ......CT.....G.TG...C..T.T.TG..C...A.-.....C............C..  12435368
7        37084692            ....G..A...C......TG..C..T.......TC..--........C..  37084645
7        7410503                     ..........T...C....TA.....C.............A.  7410461
                                                                          \    
                                                                          |    
                                                                          T
7        24849819                        ........T.C...GGA.T......G...........-  24849855
7        3065583                                          .....C............C..  3065603
7        4630339                                           ....C...............  4630358
7        7557736                                           ....C............C..  7557717
7        14218128                                         .....C............C..  14218148
7        15089430           .....T.TG...C....T.GG..C...GT......C............CT.  15089379
                                                           \                   
                                                           |                   
                                                           T
7        15152160                                          ....C..T.........C..  15152179
7        28014950                                         .....C............C..  28014970
7        40174841                                         .....C............C..  40174821
7        47842745                                         .....C...............  47842765
7        4962619            .....G.TG...C....T.TG..C....CA.....C............C..  4962565
                                                                 \             
                                                                 |             
                                                              TCCT
7        29903315   ....C.CT.....G......C....T.....CC..G.-..A..CA.......A...CAC  29903372
7        36584851           ..A..G......C..A....G..C....T.-....C...........TCTG  36584900
7        36882074                    ...A....T.TG..C.....A................-...T  36882034
7        44751699           .....G...G..C......G...C...TG--....C............CTG  44751747
7        28128578           .....G.TG...C.......T..C.CATGA...........T.........  28128525
                                                                 \             
                                                                 |             
                                                               CCT
7        28276381                        ....T.TG..C.....A.T...C............C..  28276419
                                                          \                    
                                                          |                    
                                                          A
7        594486                                           .................TC..  594466
7        6530366                                          ......G...........A..  6530346
7        7245252                                          .....C........T...C..  7245272
7        8645393                                          .....C............C..  8645373
7        9853659                                          ..................C..  9853679
7        9882727                                          .....C............CTG  9882747
7        12742466                                         .....C............C..  12742446
7        13682287                                          ....C..T.........C..  13682306
7        13760863                                          ............A....C..  13760844
7        16459383                                         .....C............CTG  16459363
7        18460527                                         .....C............C..  18460507
7        23197678                                         ...................AG  23197698
7        24815491                                         .....C............C.G  24815511
7        26726149                    ...C....T.GG..T.....A-....C............C..  26726189
7        29340093                                         .....C.........T.TC..  29340113
7        37299121                                         ..T..C........T...C..  37299141
7        38351270                                         .....C.......T....C..  38351290
7        43226021                                      ..A.....C............C..  43226044
7        45062711                                         .......C.......T..C..  45062691
7        46115909           .....G........AA.T.TTG.......T...............T..CT.  46115960
                                                      \                        
                                                      |                        
                                                      T
7        47571082                    ...C....T.....T..T.CA-....C............ATG  47571122
7        48097416                                         ..................CTG  48097396
7        48482378                                         .....C..T..........G.  48482398
7        51711681                                         .....C............C.G  51711661
7        52836805                                         .....C.........T..C..  52836825
7        53218196                                          ....C............C..  53218177
7        7335649            ...................TG..C.....A..................CTG  7335596
                                                            \                  
                                                            |                  
                                                          TTT
7        29085025           ..T.....T...C..........T...T.A...A..-....T......C..  29084976
7        3349363            .....G.TG...C......TT..C.....A......-...........CTG  3349412
7        44769573           .....G.TG....A.............T.A..................C.-  44769522
                                                                \              
                                                                |              
                                                               TG
7        37643636           .....T.TG...C....T.TG..C...........C............C..  37643581
                                                            \                  
                                                            |                  
                                                        GTCCT
7        37012524           .....G.T....G.A.A......C.CTTT.A....C...............  37012575
                                                            \                  
                                                            |                  
                                                            T
7        49604530           .....T.TT.A.C..........C...T--..T..C...............  49604482
7        3264789                                            ...G..............G  3264771
7        8056012                                            ......T.........C..  8056030
7        23752818                                           ...C............C..  23752836
7        25840148           .....G.TG..AC......G...T...T.A.T.C..-..............  25840197
7        27226559                                          ....C...T........C..  27226540
7        27560642                                           ................C..  27560624
7        30410823                                           ...........A....C..  30410841
7        45021620  .......CT.T...G......C...G..T.T.C...-.TA..C.CA...........C..  45021562
7        46439731                                         .....C............C..  46439751
7        49807175                    ..............C..-TG.....TC............CAG  49807216
                                                            \                  
                                                            |                  
                                                            T
7        50063321                                        ...................C..  50063342
7        51093023                                           .......T.....T..C..  51093005
7        21727347                           .......C....TA.T...C.............G.  21727313
7        5048517   ..C....CT.....G.TG...C..........C...---.GA...--......A...C..  5048463
7        20037608  ........T..A..G.TG...C......TG..---------................CAG  20037558
7        35930684                    ...C....T.T..GC.....A.....C............CTG  35930641
                                                            \                  
                                                            |                  
                                                           TC
7        36901561           .....G.TG...C..........C...T.A.A..G.---.........CT.  36901608
7        35796159            ....G.........TT...C..T............-.T.........A..  35796207
7        35946259           .....G.............T......TG.-.....C.......A....C..  35946309
                                                   \                           
                                                   |                           
                                                   T
7        14306589           .....G....A......-.....C...T.A.....C...............  14306638
7        17628159           .....GT.A........T.....T..T.TA....T---.............  17628112
7        6766919            .....G......C......TG..C.GTG.-.A...C..............T  6766870
7        21912160                        ..........TC..T.A..-..C............C..  21912124
7        16850912  .......CT..A........C...A.T.....C...TT......C............CTG  16850851
                                        \                 \                    
                                        |                 |                    
                                        C                 A
7        17413431   ......CT.G...G.T....C...T......C..........---...........CTG  17413487
                                                       \                       
                                                       |                       
                                                       G
7        27375458            ....G..A..C........C..T..AT..C..C..-...........CTG  27375506
7        30320686                         ..............CA.T.........TG.T......  30320724
                                                                             \ 
                                                                             | 
                                                                            CC
7        37022090           ..A..G..T..T.......TG..T.C...T..-..C............C..  37022140
                                                      \                        
                                                      |                        
                                                      A
7        49497048           ..A....TG..AC......TG..C...TGA..................CTG  49496997
                                                               \               
                                                               |               
                                                               C
7        6379624            .....G.T....C......T...C....TA-....C...T.T......CAG  6379673
7        53166551  .......CA.....G.TG........T.TG.C-...T.A.....C............C..  53166493
7        7449501                                          .....C............C..  7449521
7        9583352                                             ..C.....T......C..  9583369
7        18094680                        ..........T.G...A.....C............     18094646
7        21151008                                            ..C........T...C..  21150991
7        27316710                                         ....GC............C..  27316730
7        27641958                        ......GG..C....CA.....C............-.T  27641994
7        30951848                                          ....C...T........C..  30951867
7        33820289                                          ..............T.....  33820270
7        35789659                                           ...C............C..  35789641
7        45293314                                         .....C............C..  45293294
7        49473027                                           ...C............C..  49473009
7        50142645                                            ..C.......A....C..  50142662
7        53323715                                         .....C.......AT.....C  53323735
7        18039886           .....G..A.....A........C.....A.T..---.......T...C..  18039933
7        23709777    .....CT.....G......A.A.T....G.C...-..A....C............C..  23709834
                                                              \                
                                                              |                
                                                              G
7        17115827           .....G.TG...C....T.TG..C.C...A....-.............C..  17115876
7        5220026                     ...C..........C...........C........TG..CTG  5220068
                                                                       \       
                                                                       |       
                                                                       G
7        7676388            ..A..G.....A...........C.....A..--.C............CAG  7676436
7        5764298            .....G....A.CA..G......C..AT.A....---..........T..T  5764251
7        7762642            ..A..G..A...C..T.......T....TA....---.......T...C..  7762595
7        50119733           .....G.............TG..C...TGA..T.....A.....TT..C..  50119682
                                                              \                
                                                              |                
                                                              C
7        3387418                     ..T....T..TG..C.....A.....C............C..  3387460
                                                       \                       
                                                       |                       
                                                       G
7        31067567                                         ......A...........C..  31067547
7        36817854           .....G....C.C..........-----------..............CTG  36817893
7        44303729            ....G.TG...C......TG..C..TTGA...................GG  44303679
                                                               \               
                                                               |               
                                                               C
7        49710555           .....G.....AC..........CC..G------.C.A...T......C..  49710511
7        52542859                .......C...T..TG..C....CA..T..C.AT-........C..  52542815
7        3683161                           ..T.....C.....A....TC.........T....T  3683197
                                                                             \ 
                                                                             | 
                                                                             T
7        24443148                    ...C....T.TG..C.....A.......A..G...T...C..  24443190
                                                                       \       
                                                                       |       
                                                                       A
7        24799701           .....G.....A.......AG..C..T..A.T..---............GG  24799654
7        34264465                        ...A..T...C.....A.....C...............  34264423
                                                                           \  \
                                                                           |  |
                                                                           A TCCT
7        37654886            ....G......C......TG..C...T.A.T.................GG  37654836
                                                      \                        
                                                      |                        
                                                      T
7        6743800                                          ...................TG  6743780
7        7761019            .....G.TG...C........C.C...GGA....---...........C..  7761066
7        10282886                                         .....C............C..  10282906
7        12841437                                         ......G...........C..  12841417
7        15890140                                           ...C..............G  15890122
7        21813842           .....G..A...C......GT..C..T.CA....---......A....C..  21813889
7        35717546           .....G.TG...C.A.T......T..AT.A....---...........C..  35717593
7        40859989           .....G.TG...C....T.-...C.....A.....C............C.T  40860038
7        46581736                                             ...............GG  46581752
7        49891587                                         ..................C.T  49891607
7        36110033           .....G.TG...C....T.TG..C........---.............C..  36110080
7        16432864                 ......C....T.G..C-...TGA.......T.............  16432908
                                                               \               
                                                               |               
                                                               C
7        35973892                  .....C......T...C.....A.T..-.CA......T...C..  35973850
7        36446335           .....G..A..............CAG...T...---..T.....TTG.C..  36446382
7        37438564            ....G......C....T.....C...TGA....---...........CAG  37438610
7        48614684                                ..C.....A.....C............C..  48614713
7        46555026                        ..........C..A..A..T....T......T...CT.  46554988
                                                               \               
                                                               |               
                                                               G
7        50373450                                              ........A.....T.  50373465
7        4536774               .......A.C..........C....CA....................T  4536828
                                                              \                
                                                              |                
                                                        TTTGACT
7        12858260                         .........T.....T..............T.---..  12858293
7        4474764   .......TT.....G.TG...C.......T..--.C..A.....C.....A..T...-..  4474820
7        44864399                                               ...............  44864413
7        27780459                                               ............C..  27780473
7        33724232                           .......C...TGA..................---  33724263
7        37287521                    ..C........T..C.....A.T...C.....-....A.CAG  37287481
7        15167576                  .....C.A....TG..C.....A.....C...-....GT.TC..  15167534
7        27980611                    ...C..........C...G.AC....C............CTG  27980569
                                                                \              
                                                                |              
                                                                C
7        8243020                                                ............C..  8243006
7        8447608                                                ..............C  8447594
7        14493470                                         .....C............C..  14493450
7        17006402                                               ............C..  17006388
7        22326541                                               .....T......C..  22326555
7        27794583                                               ...............  27794569
7        29390709                                         .....C............C..  29390729
7        31622453                                               ............C..  31622439
7        34343188                                               ..G.........C..  34343202
7        35277828                                               ............C..  35277842
7        37667677              .........C....T.T..TT.----...A...............C..  37667723
                                                                \              
                                                                |              
                                                              GAC
7        39940392                                               ........T......  39940378
7        46198644                                               ............C..  46198658
7        52863006                                               ..T............  52862992
7        49993479                    ...C..........CC.-..A......-.T............  49993440
7        16478581                 ....A.C......TG..T..T.....A...-....T.........  16478624
7        13684601                                   .....A..T...-...........C..  13684576
7        23225117           ....C.....AAA..........A....CA......-..........TCTG  23225067
                                                    \                          
                                                    |                          
                                                    C
7        37063239                          ........C..TTG..........G......C.C..  37063275
                                                                 \             
                                                                 |             
                                                                 T
7        3642525                                                ...........T...  3642539
7        8047568                                 ..C.....A...C..-...........A..  8047596
7        51224564           .....G.TG...C.............T..A.-T..C............A..  51224515
7        36948837                  .....C....TCTG..C.....T......-...........CTT  36948879
7        46378290                        ..........A.....A....---..............  46378256
7        11614768                    ....G.........C...TGA.....C.T.-........C.G  11614728
7        51747833              ..G......C..T.....C.C....G..TT..C............C..  51747785
                                                      \                        
                                                      |                        
                                                      T
7        16685387                          .....C..C...TGA......-...GG..T......  16685421
7        21277582                                                 ............C  21277594
7        24366554                                                 .......T...T.  24366566
7        35443098                                              ............A...  35443083
7        16898219                  .....C..........T.....A......---....A....CTG  16898179
7        9708471                         ......T...T...G.A......---.....T..AC..  9708437
7        30936823                        ....A.....----..A....-.............C..  30936855
7        21017598                        ...A...C..C.....A.....C....C.......C.C  21017559
                                                                      \        
                                                                      |        
                                                                     TG
7        13204472                                               ............C..  13204486
7        15657586           ............C......G..CC...T.A.....C.........T..     15657634
                                               \                               
                                               |                               
                                               A
7        34446111           ..A..G.................C.....-......                 34446145
7        35575540                        ......TG..C...........C..T....AT...C..  35575578
                                                                      \        
                                                                      |        
                                                                      A
7        43087912           .....G......G...T....GCC.GTG.-.....C............C.C  43087861
                                                                              \
                                                                              |
                                                                             CT
7        5791908            .....G.TT...C..........TG..A--.....C...........T..T  5791956
7        7279538                     ...C......AG..C.....A.T..G..---....T...C..  7279500
7        5951127                                          .....C............C..  5951107
7        44273987           ......TG....C........G.TA..T..G.................     44273939
                                                        \                      
                                                        |                      
                                                        G
7        51252017           .....G......C...T.G....C.-...A...C.C............C..  51252066
7        5047061                     ...C..A.......T...TGA......-............GG  5047021
7        44665067           ..A..T..G............G.......A...C.........A....C..  44665016
                                                    \                          
                                                    |                          
                                                    T
7        10179627                                ..C.......T...C.............GG  10179657
                                                                            \  
                                                                            |  
                                                                            A
7        781723                   ...........T.....C.....A.-...C...T..T.....CTG  781766
7        36207911                                ..T.....A.....C.............G.  36207941
                                                                           \   
                                                                           |   
                                                                           C
7        49154623                        .......G..T...........C...........TC..  49154585
                                                                   \           
                                                                   |           
                                                                   T
7        46392521                        ..........A.....A....---...........C..  46392487
7        50137054                                         .....C............C..  50137034
7        39971448                                         .....C...............  39971468
7        37458662                 .................C...-T......C...T........     37458702
7        9755050                         ..........C........T..C............     9755015
                                                       \                       
                                                       |                       
                                                       G
7        33964476                                         .....C............-..  33964457
4        44336015  ......A........T...TAC........C.C.....A.....C.....T..T......  44336074
4        499437    .....G.CC.....G.TG..............C...T.A.T...C...T........C..  499496
4        6145332   ......ATT.....G.....AG.........CC..A..A.....CAT..........C..  6145273
4        39841192  .......CT...........TC..A.T..G..C.....A.....C...............  39841251
4        47789447  ..A....TT..A..G.TG...C...T......C...G.......C...........GC..  47789506
4        53691884  .......CT..A..G..A...C......T...C.....A.....C...T.......TC..  53691943
4        61468433  .......CT........A...C...G..TG..C.....A..................CTG  61468374
4        61619420  .......CT.....G.................T...TGA.....C............CT.  61619361
4        27982241  .....CAT.............C..........C...TGA.A...C.T....T.T.....T  27982300
4        33970324  .......CT..A..G.TG..............C.....A.....C............C..  33970383
4        4115294   .......GT.....G......C..TT..TG..C..TTGA.T...C...............  4115353
4        9651625   ..A....CT..A..G.TG...C..........C....CA.....C............CTG  9651684
4        9729822   ......ACC....GG.................C...TGA.....C..........CTC..  9729763
4        18957474  .......CT..A..G.....AC.......G.CC..T.TA.....C.........A..A..  18957533
4        46863499  .....C.GT.....G..................C..TGA.....C.T.......T..CTG  46863558
4        52995977  ..C....CT.....G.TG...C...T...G..C...T.A.....C........A...C..  52996036
4        56235368  .......CT.......TG...C...GT.TG..T...GGA..................A.C  56235427
4        57210988  .....C..T.....G.............TG..C.....A.T...C............CTG  57211047
4        59981623  ..C....CT.....G......C......GG..C...AGA....AC............C.C  59981682
4        62862900  ..A.....T..A..G..T.T.C..........C....CA....GC..............T  62862959
4        40741     .......CT..A..G.TG..........TG..C.....A.....C....C.......CTG  40800
4        4227334   .......TT.....GAGA...C.......G..C...TTA..............T...CTG  4227393
4        11345226  .......CT.....T.TG...C.....CA...C...AGA..G...........T...C..  11345167
4        14418556  .....CA.T.....G..T...C....T.....A...TGA..T..C............C..  14418497
4        38172713  .......CT............C.A.T...C..C...G.A..T..C..T..........TG  38172654
4        49462412  .......CT..A.....A.A.........T.CC...GGA.....C....C..........  49462353
4        52053175  ...T...CT.....G..G...A......TG..C....GA..T..C.............TG  52053116
4        1223958   .....C.CT..A..G.T...............C..TTGT..T..A.............TG  1224017
4        3431081   ..A....CT.....G.TG...C....T.T...C...T.A.....C............C..  3431140
4        6493298   .......CT.....G.TG..AC........T.C..TT.A...........G.......AG  6493357
4        13233575  ..C....CT.....GTTG...C..A...TG..C...TGA.....C...T........C..  13233516
4        14100329  ......ACT.G...G.TG...G.A.T......C....T..T...C............C..  14100270
4        14132931  .....CA.A.....G.TG...C...T......C.....A.G.............A.TC..  14132872
4        26246315  .......CT...C.G.TG........T.TT..T....TA.T...C............C..  26246256
4        27046898  .......CT....GG.TG..TC......TG..C...G.A.A....G.....T........  27046839
4        52458826  .......CT..A..G.TG...C......TG..C.....A.....C........TT..C.C  52458885
4        55349114  ..C....CT.....G.TG...C....T.T...C...TGA.....C............C..  55349055
4        56459554  .......CT..C..GT.....C...T..TG..C...TGA.....C............C.G  56459495
4        61034066  ..C....CT.....G.TG...C......TG..C...TGA.....C..............G  61034007
4        567425    ..C....CT..A..G.TG...C....T.TG..C....GA...........T.......GG  567366
4        5907607   ..C....CC.....G.TG...C....T.T...C...........CCA..........C..  5907666
4        6340228   .......CT..A..GTTA...C..A.......T...T.A.A...C...T...T..A....  6340169
4        6544352   ......ACT.....G.TG...C..A...TG..C....TA.....C............CTG  6544411
4        9460328   ..C....TT..A..G.TG...C.A....TG..A.....A..............T...C.T  9460387
4        19101220  .......CT.....G.TG...C...TT.T...C.CA..A.....C..T.........CTG  19101161
4        24259586  ..C....CT.....G.TG...C.A..T.T...T....TA.....C............CTG  24259527
4        31753907  .......CT.....G.TG...C....T.TG..C...TGA.....C............CTG  31753966
4        34473015  ..C....CT.....G.TG...C....T.TG.GC...........C....C.......C..  34473074
4        37429570  .......CT..A..GTT....C.AT...TG..C...........C.A..C.......C..  37429629
4        39425781  ..C....CT.....C.TA.A.C......TG..T...........C...A....T...GTG  39425722
4        47015990  .......CT..A..G.TG...C....T.TG..CC....A.....C............CTG  47015931
4        49743218  .......CC.......T....C..AA..TG..C...TG......C............CTG  49743277
4        53822469  .......CT..C..GT.....C..A....C.CC..A..A..T..C............CTG  53822528
4        54019997  .......CC.....G.TG.A.CA...T.TG..T...A.A..................C..  54019938
4        59628705  ..C....CC.....G..A..T.....T.TG..C.CA..A.....C............ATG  59628646
4        59671708  ..C....CT..A..G.TG....CT........T.....A.....C............C..  59671767
4        5929545   .......CT..A..G..A...C...T..TT..TC..T.A..T..C........A...C.G  5929604
4        9581005   .......TT.....G.TG...C...T..TG..C...TGA.T...C............CTG  9580946
4        9701087   .......CC.....T.TG...C....T.TG..C...TGA.T.......A...........  9701146
4        10050939  ..C....CT..A....TG...C....T.TG..T..ATGA.....C............C.G  10050880
4        10568327  .......CTC.A...T.....C......T...C.CATGA.....C...........TC..  10568386
4        18727716  ..C....CT.....G.TG...C...G..TG..T..A.CA.....C...........TCG.  18727657
4        18833250  ..C....CT..A..G.TG...C...G..TG..C.CT..T.....C...T........C..  18833191
4        20404918  ..C....CT.....G.TG...C....T.TG..C...TGA..T..C........G...C..  20404977
4        23787795  ..C.....T..A..GTTA...C...T..G...C...TGA.....C.T...........TG  23787736
4        34105110  .......CT..A..G.T.G.........TG..C...TGA.T..TC.............GG  34105169
4        36118510  ..C....CT.....G.TG...C....T.TG..C.....A....TC............CTG  36118569
4        37731061  .......CT..A..T.....AC..CT..TG..T..CTGA.....C............CT.  37731002
4        48092094  ..C....CT.......TG..AA.A........C...TGA..T..C............C.G  48092035
4        54834190  ..A....CT.....G.TG...C....T.TG..C....CA.....C............CTG  54834131
4        56101562  .....C..TG....G.TG...C....T.T...C.CC..A.....C............C..  56101503
4        63648322  ..C.....T.....G.TG...C...TT.GG..C....TA.....C............CTC  63648381
4        69863     ..C....CT.....G.TA.A.C.A..T.T...C.....AG....C...G........C..  69804
4        611495    .......CT.....G.TG...C....T.TG..C.CA..A.....A......T....TCTG  611436
4        911834    .......CT.....G.TG..AC......TG..T...TGA.....C............CTG  911893
4        1179284   ..C....TT..A..G.TG...C....TC....CC.A..A.....C.......AT...C..  1179225
4        9838784   .......CT..AC.G..T...C......TC..C...TGA....TC............C.G  9838843
4        16412821  ..G....CT..A..G.TG...C....T.T...C...AGT.....C............CTG  16412762
4        17660319  ..A....CT.....G.TG...C....T.GG..C.....A....TC.....T......CTG  17660378
4        19210451  ...T...CT..A..GT.....C..A...TG..T...G.A.....C.....GG.T...AA.  19210510
4        20369244  ..C....CT..A..G.GG...C......A...T.....A..T..C.TT.........CTG  20369303
4        21504866  .....C.CT..C..T..A...C.AA...TG..C...TGT..T..C............CT.  21504807
4        22719843  ..C....CT..A..G.TA...C....T.TG..C...T.A.....C...T.........GG  22719902
4        24302826  .......CT..A..G..T......C...AG..C.....AA....C.AT......T.ACTG  24302767
4        25485684  .......CT..A..G.TG...A..........C...TGA.....C..T.....TG..CTG  25485625
4        31820474  ..C.....T.....G.TG...C...TACTG..C...TGA.....C............C..  31820415
4        35653893  ..C....CT.....G.TG.A......T.T...C..ATGA.....C.....T.C....C..  35653834
4        49250174  ....C..CT..A..G.TG........T.TG.CC.....AC....C...T........CTG  49250233
4        49580077  ..A....CT.....C.TG...C....TCTG..C.....A..T.....T.........CTG  49580136
4        51915209  ..C....CT.....G.TG...C....T.TG..C.CATG...................C..  51915150
4        52393113  .......CT...C.G.TG...C....T.TG..C...TGA........TT........CTG  52393172
4        53880631  ..C..C..T.....G.TG...C....T.TC..C.A..CA.....C............CAG  53880572
4        54614714  ...T...CT..A..G..A.A.C..........C...TGA....TC............CTG  54614773
4        56565441  ......ACT.....G.TG...C....T.TG..C.C.TGA.....C.........T..C..  56565382
4        58218095  ..C....CT..A..G.TG...C......TG..T....CC.....C............CTG  58218036
4        60562716  .......CT.....GTGA...CG.....TG..C...T.A.....C.......T....CAG  60562775
4        60693638  ........T.....G.TG.A.C....T.TG..C.CATGA.....C............C.T  60693579
4        63885559  ..C....CT.....G.TG..AC....T.TG..C...TGA.....C.........T..C.G  63885500
4        764263     ......CT.....G.TG...C....T.TG..C.....A..T..C............C..  764321
4        8060509    ......CTG....T......C..A...GG..C...TGA.....C............C..  8060567
4        9719925    ......CT.....G..TG.ACA........CC.....A.....C............C..  9719983
4        11659978  ..C....TT..T..G.TG...C........G.C...........C....A.......C..  11659919
4        13608818  .......CT...C.G.TG..AC..T...TG..T.....A.....C.....A......C..  13608759
4        37458334   ......CT......T....AC...T......C..AT.A.....C.A............T  37458276
4        52127957  .......CT.G...G..A..AC.......GC.C.....A.....C............C..  52128016
4        9697145    ......CT.....G......C..AT....C.T...TGA.....C........T....GG  9697087
4        17369597  .......CT.....G..AG.........TG..T...TGA....T......T......C..  17369538
4        17709143   ......CC...G.G..T...C...G......C...G.AC....CA..T........AG.  17709201
4        26108783   .....CCT..A..T.T..A.C..........C....CA..T..C............C..  26108725
4        55897258   .....ACT..........A....A......GC...TGA..T..C..T....AT...C..  55897316
4        557767    ......TTT.....G.TG..A........C..TA..TGA..T...............CTG  557826
4        659538     ......CT..A........AC.......C.GT.....A.........T..TAT...CTT  659480
4        10814021  .......CTC....G......C..T...TG..C...TGA.....C...........TC..  10814080
4        41812306  ......ACT.....G..A..A.G.........C...TGA.T...C............CTG  41812247
4        52003198   ....A.CT.....G......C..AA..G...C...GG...T...........T...CTG  52003140
4        52483050  .....C.CT..A....TG...C....T.....T.C.TGA.T...C............C..  52482991
4        56773853  .......CT..A..G.TGG..C....T.TG..C...TG......C...............  56773794
4        57055458   ....A.TT..T..G......C......AG..C..A.CA.....C............C..  57055400
4        60291639  ...T...CT.....G.....AC......TG..C...TGA.....C............CTG  60291580
4        5864604   ......CCT..A..G......C.T.....G..C...TGA.T........C...TT..CAG  5864545
4        6959251   ...T...CC.....G....T.C......TG..C.....AA..A.C.....TT....T.AG  6959192
4        9690107   ..C....CT.....G.TG...C..T...TG..C...TG..AA...............C..  9690166
4        62089409  .......CA....C.......C..........C..T.CA.....C............C.G  62089350
4        1160055     .....TT.T.........ACA..T......C.....A.....C....C...TT..C..  1159998
4        52130711    .....CT.....G.TG.A.C..........C.....A.T...C............C..  52130654
4        53682594    .....CT...A..T.....C......TG..C...T.A.....C............CTG  53682537
4        11767089    .....CT...C.G.TG...C......T...C...T.A..................CGG  11767146
4        672231    ..C....CT.....G.TG...C..........C...GGA.....C............CTG  672172
4        7554971     .....CT.....T.T....C....T.....C.C.AGA.....C..T.........ATG  7554914
4        27389148    .....GT...C.G.TA...C.A....T..GA...........C.T....G.....CA.  27389205
4        44051497    .....CT.....G..G...C...T..T...T...TGA.....C...........TC..  44051440
4        4225138     .....CT..A..G......C..A.......CC..TGA.T..TC............CTG  4225195
4        8432103    ......TT.....G.TG.....A.A..TG..C..T..A...C.C............CAG  8432045
4        12222195   ......CT..A..G.GG...C....T.A...C....TA..T..C............C.T  12222253
4        17631861    .....CC.....G.TG.......T..GG..C.....AG...AC.......A.T..CT.  17631804
4        18443510  ...T...CT..A..G.TG...C..C...TG..C...TGA........T.........CT.  18443569
4        24409758   ....C..T.....G.TG...C...GT.TG..C.....T.....C.....T...T.TC..  24409700
4        56164008    ......TGT.C.G......C..AT......C.CCTGAC....C............C..  56164065
4        19286630     ....TT.....G..A...C......T..CC.....A.....C.............T.  19286686
4        49450560     ....CT..A...T.....A..........C...TGT.....C............C..  49450504
4        54336270     .....T.....G.TG...C....T.TG..C....CA.....C............C..  54336214
4        17760314     ....CT.....T.TG...C......TG..C...TGA..................C..  17760370
4        53938971  ..C....CT.....G.TG...C....T.TG..C....G...................C..  53939030
4        787823    .......CT..A..G..A.A.C..........CC....ACT...C............C..  787882
4        41251623     .....T..A..G.TG..AC....T.TG..T....T......C..T.........C..  41251679
4        53679302  .......CTC....G...........T.AG..A...T.A.....C.......A....C..  53679243
4        57613772     ....CT.....G.TG...C......TG..C....GA.T...C............C..  57613716
4        63839916     .....T.....G.TA...C......TG..C....CA..................CAT  63839860
4        12320689  ..C....CT.....G.TG...C......TG..C.....C....TC............CTG  12320748
4        18479125     ....CT.....G.TG...C....T.T...C.....A.....C......CA....CAG  18479069
4        23897661     .....T..A....TG..T.....T.TG..C...TGA.T...C............C..  23897717
4        46758522  .......CT.....G.TG...C...T..TG..C...TGA.T...C............C..  46758463
4        47489693    .....CT.....G.TG...C...T..TT..C....CA.....C............C..  47489636
4        54105641     ....CT.....GT.G..CC..T.......C...TGA.....C............C.C  54105585
4        18740903     ....CT.....G.TG...C....T.TG..C.....A..T..C............CTG  18740847
4        35245482     ....CT.....G.TG...C....T.TG.TC.A..GA.....C.............TG  35245538
4        53386594     ....CT.....G.TG...C....T.TG..C....GA.....C........T...CTG  53386538
4        26090272     ....CT.....G.TG...GG...T.T.C.C....CA.....C............CAG  26090216
4        45564854     ....CT..T....TG.A.C......GG..C..T..A....T..............GG  45564798
4        49189165     ....CT.....G.TG...C....T.TG..C.....A.TA..C...T....T...CT.  49189109
4        17642767  .......CT.....G.AT...C..A...T...C...TGA.....C............C..  17642826
4        56114543      ....TG.A..G....CAC..........C..T..A.....CCC..........C.C  56114598
4        53761310     ....CT.....C.TG...C....T.TG..T...T.A.....C............C..  53761254
4        40344288     .....T.....G.TG...C...AT.TG..C........T..C............CTG  40344232
4        5754348      ...T.T.....T.TG..AC........G.T...TGA.....C..T...C....T.GG  5754404
4        51972112     ....TT.....G.TG...C....T.TG..C.....A.G...C.A....C.......G  51972056
4        64077073  .......CT..A..G.........A.TC....TA..TGA...........T....A....  64077132
4        63797440    ............G.TG..AC..........C...TGA.....C...T.T......C..  63797383
4        10391024       ...T.....GTTG...C....T.TG......TGA.....C............C.G  10391078
4        52192031    .....CT..C..G......C......TG..T...TGA..T..C............CTG  52191974
4        27201517    .....CT.....G....CAC..........C...TGA....GC...T...T....AGG  27201574
4        56168445  .....CC.T.....G.TTT..C..C...TG..C...........C............C..  56168504
4        47631586      ....T.....G.TA...C......TG..CC....A....TC.A......T...CTG  47631641
4        47072585  ..C.....T.....G.T.T..C..T.......C..TTGA.....C...........TC..  47072644
4        14037950     ....CC.....G.TG...A...TT.TG..C...TGA.....C.....T.........  14038006
4        38287913   ......CT.....G.T...AC..C.A.....C..TG.A..T..C............CTG  38287855
4        51914780        ..T.....G.TG...C..C.T.TG..C.....A.....C.......A....CTG  51914727
4        62312026  .......CT......T.....C......TG.......CA.....C............CA.  62312085
4        14739219         ..C....G.TG........T.TG..C...AGA.............T....C..  14739167
4        52072035    .....CT.....G....AACCA....T...CG.AT.A....GC............C..  52072092
4        14559125          ......G.TG..A.....T.....T..ATGA.....C.........A....C  14559074
4        57206809          ......GT.....C...T..TG..C..A.GA....TC...............  57206758
4        58060943          ....C.G.........A...TG..C...GGA.....C............C.C  58060994
4        60650610  ...T...CC.C...TT.....C......TG..C...........C...TG.......CAG  60650669
4        758683             ..........A.C..........C...A.A.....C............C..  758633
4        686227             .....G.................C...TGA.....C............CT.  686177
4        53064274           .....G......A..........T.....A.....C....C.......CTG  53064324
4        46742765           .....G.T....C....T.....T.....A.....C.........T.T..C  46742815
4        55169427           .....T......C..........T...TGA.....C........A...C..  55169477
4        59769702           .....G......C.A........A.....A.....C............C.G  59769652
4        704583             ..T...T.....C......T...C...TGA.....C............C..  704633
4        1304960            .....G..A.A........TG..C.....AA.T............T.....  1304910
4        12964192           .....G......C..........C.AA..A.T...C.A.A........C..  12964242
4        46963449           .....G......C....T.....C...TGA.....C..T..........TG  46963499
4        56592806  .......CC.....G.TG...C..A.......C.....A....AC.........T..C..  56592866
                            \                                                  
                            |                                                  
                            T
4        61958952           ..A..G......C..A.......C..TAGA.....C............C..  61958902
4        4251031            .....G.TG...C....T.TG..C...........C.........T..CG.  4251081
4        5689049            .....G......C..........C...G.A.AT..C.....T......C..  5688999
4        6456140            ..A..G......C....A.TG..C.G...A.....C............C..  6456090
4        21782605           .....G.TG..C...........C...TGA...................TG  21782655
4        52180291           ..A..G..T...C..........C...AGA.....C.............TG  52180341
4        5635807            .....G.TG..AC..........CA...CA.....C.............GG  5635857
4        9360728            ..A..G.........A...TG..C...T.A.....C......G.....C..  9360778
4        9627738            .....G.TG...C..........C.....A.....C...T.T......CTG  9627688
4        9704223            ........T...C..........TA..TGA....TC.........T..CTG  9704273
4        10238810           .....G..A...C.......T.TA..TTGA.....C............C..  10238760
4        11762326           ..A..G..T...C..A......GT...TG......C...T.........AG  11762276
4        13173505           .....G.TG...C.A.T..TG..C.....A.....C...............  13173455
4        19324552           .....G......C..........T..AAGA.T...C...T........CAG  19324602
4        23912960           .....G.TG.......T....G.T...T.A.....C........T..TC.C  23912910
4        30972881           .....G.T......A.A..TG..C..ATG......C...............  30972931
4        31658681           .....G.TG...C............CA....A..AC.....T......CTG  31658731
4        34123338           .....T.TG........T.TG..C...A.A.....C.............G.  34123388
4        34617670           ...C....T...C..A.T.T...C.....A.....C.............GG  34617620
4        45354294           .....G.TA........T.TG..C...AG........CT.........C..  45354344
4        60425417           .....G.TG....C.....TG..C...........C...T........CAG  60425467
4        611687             .....G.TA...C.....AGG..T...TCA.....C............C..  611637
4        6549707            ..A..G..A...C...T.....CC...TGT.T...C............C..  6549657
4        9482132            .....G.TG.....A........C.....A.....C....CTC....TCTG  9482082
4        10303588           .....G.TG........T.....C..A..A......A.T.........C..  10303538
4        10974642           ...............CA......C.C...A.....CAA..........CT.  10974692
4        11163862           .....G.TG......A....C.CC..........TC...........TC.T  11163912
4        14810727           .....G.TG...C....T.T.C.T...G.A.....C..T............  14810777
4        17688942           .....G.TG...C...T..GG..C.....A...G.C..T...T.......C  17688892
4        18473522           .....G.TG...C..A...TG..C..A.TA.....C.......A....C..  18473472
4        26991353           .....G.TG...C....T.TG..C.....A.....C............CT.  26991403
4        39199602           ..T..G.T...TC......TG..T.....A.....C..TA...........  39199552
4        40371693           .....G.G....C.T........C..A.....T.TC............C..  40371743
4        41784040           ..A..G.T....C..........T...AGA........TAC....T..ATT  41784090
4        43552897           .....G..A..AA....T.T...C..T....A...C............C..  43552947
4        45112081           .......TG...C..A.T.TG..T...T.A..T.....A.....T..AC..  45112131
4        51674362           .....G.TG...C....T.TG..T...TGA...C..............C..  51674412
4        52610450           .....G.TG...C....T.TG..C...........C........T...C..  52610400
4        53045443           .....G.TG...C....T...T.T..A..A.T...C........T...C..  53045493
4        53952526           .....G.TG..........TG..C...TGA.....C.........T..C..  53952476
4        54199765           .....G.TG...C...TT.TG..C.....A.....C.............G.  54199815
4        54233888           .......TG.A.C..C.......C...T.A.....C............AGG  54233838
4        59265313           .....G.TT.A.C..........TC....A.T...C............CTG  59265363
4        61394110           .....GAT....C......TG..C...AG........T.....A.....T.  61394060
4        61916714           .......TG...C....T.TG..C..TTG......C............C..  61916664
4        62293346           .....G.TG...C......TG..C...TGA.....C.....T......C..  62293396
4        63327580           .....G.TG...C....T.TG......TGA.....C............C..  63327530
4        197399             .....G.TG...C....T.TG..C...T.......C............C..  197449
4        668783             .....G..A...C......TG.TC...AGA.T...C.........T..C..  668833
4        790786             .....G.TG...A....T.GG..C..T....T...C.A.....A.A..C..  790736
4        1106027            .....T......C......TG..CA.ATGA...............A..CTG  1105977
4        6405941            .....G.GG..AC...T..TG..C.....A.....C............CTG  6405991
4        8482084            .....G.TG...C.AA...G...C.....A.....C............CTC  8482034
4        8806885            ..T..G....A.C......TG..C.......T...C.A.G.......T.TG  8806935
4        9190068            .....G..A......A...TG..T...TGA.....C.........TC.CT.  9190018
4        10074782           ...A.G......C.AA.......C...TGA.....C...T.......TCTG  10074732
4        10297820           .....G.TG...C....T.TG..C.....A....AC............C..  10297770
4        13149012           ..A..G..A...C..........C.G.GTA..T..C...........T..C  13148962
4        14899336           ..A..G..A..AC..A.A.....A...TGAC..............T..C..  14899386
4        17949882           .......TA...C....T.TG..A....TA.....C............C..  17949832
4        19322674           .....G..A...C....T.TG..T...AGA.....CG...........C.G  19322624
4        21179046           .....G.TG...C......TG..C...ATA.T..AC............C.C  21179096
4        25254203           .....G..G...C......TG..C...TGA..T..C.........T..CAG  25254153
4        27651277           .....G.TG...C.A....TG..C.....A.TT..C.............A.  27651327
4        33358468           ..A....TG.A......T...G.C.G...A.....C............C..  33358518
4        34074212           .....G.TA...G....T.T...C...AGA.....C.......A....C..  34074262
4        34079936           .....G.T....CG...T.TG..C...TGA....TC.........T..C..  34079986
4        35432204           ...C...TA..............C..ATGA.....C........AT..CTG  35432254
4        35555996           ....AG..A...C..........C...AGA..T.TC..A......T.A...  35556046
4        35643604           .......TG...C.A..T.T...C.C.A.A..................C..  35643554
4        38170089           .....G.TG......C...TG..C...A.A.....C..........A.CAG  38170139
4        41322640           .....G.TG...C....T.TG..C.....A...............T..CAG  41322690
4        41857833           .....G.TG...C......TG..A...T.A....GC........T...C..  41857883
4        47016688           .....G.TG...C......TG..C...GGA.............T...TC..  47016738
4        53667635           .....G.TG........TCTG..C..T..A..................CT.  53667585
4        56628155           .....G......C..A...T...C....GAC....C.......A....CTG  56628205
4        56678841           .....G.TG...C....T.TG..C....CA.....C............CTG  56678791
4        56742328           .....G....CAC......TG..C...TGA.....C.....T...T...AG  56742378
4        59211146           .....G.TG...C....T.TG..C....CA.....C............CTG  59211196
4        60567477           ...C.G......CA.C...TG..C...G.A.....C..TG..........T  60567527
4        61620075           .....G.TG...AG.....TG..C...........C......G.....C.T  61620125
4        62228228           .......TG...C....T.TG..C.CA.GA.....C...T........C..  62228178
4        62934901           .....G.TG...C....T.TG..C...TG......C............C.C  62934951
4        7770824   ..G....G......G.TG...C....T.....CACA..A.....C............C..  7770884
                            \                                                  
                            |                                                  
                            T
4        1218515            .......TG...C.A..T.TG..C...TGA.......T..........CAG  1218565
4        2898420            .....G.TG...C..T...G.G.C...TGA.....C............CA.  2898470
4        6536191            .....G.TG...C....T..G..C.CT.TA.......T.....A....C.C  6536141
4        7032698            .......TG.A.C..AT..TG..C....T......C............C..  7032648
4        7390218            .....G.TG..TC....T.T...C...TGA.....C...........AC..  7390168
4        9236286            .....G.TG...C....T.TG......GGA.....C............CA.  9236236
4        9724926            .....G.TA.A........TG..C...TGA.T................CAG  9724876
4        10942092           .....T.TT....G..T..T...C...G.A...A.C............CTG  10942042
4        15845345           ..A....TG...C....T.TG..C...TGA.....C............CTG  15845395
4        18380212           .....G.TG...C....T.TG..C.....A........T.G.......CTG  18380262
4        18950316           .....G.TG.A.C......TG..C.........A.C............CTG  18950366
4        20245680           .....G.TG.......TT.TG..C.....A.....C........G...CTG  20245630
4        20312213           .....G.TG...C..........C...TGA.T...C.........T.GCTG  20312263
4        21551153           .....T.TG...C....T.TG..C...TGA.....C.....T......C..  21551203
4        25030018           .....GT.....C.AT...TG..C...TGA....TG............CTG  25029968
4        28669027           ...C...AG...C....T.TG..C.....AC....C...T........C..  28668977
4        29112476           ..A....TG...C....T.TG..T...TGA.....C........T...C..  29112526
4        33859442           ............C...A......T...TGA..T.TA....CG......C..  33859392
4        37407590           .....G.T....C.AA.......CC...CA..T..C.......T....CT.  37407640
4        40593897           .....G.TG......A.......C...TGA..T..C.......AA..TATG  40593847
4        41191772           .....G.TG..AC..........C...TGA.....C..T...T....T.TG  41191722
4        44216418           .....GTT....C.AA.......C...TGA.A................C.T  44216468
4        44364933           .....G.TA..AC..........C.....A.TGC.C....A...T...C.T  44364983
4        46891338           .....G.TG..........T..CC.....A.TG.TC............CTG  46891388
4        49604419           .....G......C..C...TG..C..T..A.....C...TC.T...A.CAG  49604369
4        52003340           .....G.TG...C..C...TG..T...........C...T........AGT  52003290
4        53083239           .....G.TG.A.C.......G..T.....AA....C.C.T.......TC..  53083289
4        56099546           ............C..A..CTG..C...TGA.....C............CTG  56099596
4        56451368           .....G.TA...C....T.TG..C...TGA.....C............CT.  56451318
4        58363495           .....G.TG...C......TG..C....GA....GC............CTG  58363445
4        59886037           .....G.TA......T.T...G.C.....A.....C...........TCTG  59885987
4        61124986           .....G.TG........T.TG..C...AGA.....C........T...CTG  61124936
4        63734092           ............C..A.T.TG.GC....GA.....C.A..........CTG  63734042
4        56905485  .......TT.....GTT....C..........C.....A..................C.G  56905426
4        58800544            ....G.................C....CA..................CTG  58800593
4        48345388           .......GG...G..A.......C...G.A.....C............C..  48345338
4        657131             .....G..A...C..........C...TGA.....C.CT.....A...C..  657081
4        9918348             ....G.....AC..........C...GGA.....C...T...A....C..  9918397
4        57191373            .....T.TG..C..CT......C.....A.....C.....T..T.....C  57191324
4        62081744  .......CT.......TG...C......TG..C....GA.....C............C.C  62081685
4        20095650            ....G..A..........TG..C...AG......C............C..  20095699
4        61890284           .....G.............T.G.T...TGA..T..C.......A.....GG  61890234
4        8127346            ...C.C.....AC..A....C..T.....A...........T..G..TG..  8127296
4        36870762           .......TG..CC..........T...TGA..T..C............C..  36870712
4        46807257           .....G.TG...C.A....TG..C..A..A.....C............C..  46807207
4        52849847            ....G.TG...C....T.TG..A.....A.....C.....A......C..  52849798
4        56293220            ....G..G...C.A........C....GA.G...C.........T..CTG  56293269
4        57484390            ....G.TG...C....T.TG..C.....A.....C............CAG  57484439
4        62448523            ...C..TG...C....T.T...C...TG......C............CT.  62448474
4        3729898            .....G.TG........T.TG..C...........C..T.........CTG  3729948
4        7168636             ....G.TG...C....T.TG..C...TGA.....C............C..  7168587
4        13972319            ....G.TG...A......T...C..T..A.T...C............CTG  13972368
4        33571385           ......TTG...C....T.TG..C.....A..G..C............CTG  33571335
4        42692538           .....G..A...C.T....TG..C....CA.....C..T.....T...A.T  42692488
4        43878252           .....T.TG..TC..........C..T.CA.....C.............GG  43878202
4        52325428            ....G.TG...C....T.TG..C....GA.T...C............C..  52325477
4        53609102            ....G.TT...C..A...TG.GT...AG......C............C..  53609151
4        53844662           ..A..G.T....C..........C...TGA.....C............CAG  53844712
4        55927533            ....G.TG...G......TG..C..T.GA..T..C.............TC  55927484
4        63074354           .....G.TG...C.........GC...TGA....TC............C.T  63074304
4        1042630   .......TT.....G..A..........TG.GC...AGA..T.TC............CTG  1042689
4        8880999             ....T.TG...C..AA......C...TGA...........T....C....  8881048
4        39215459            ...........C..A.G.....C..A.CAC....C.......A....C..  39215410
4        56780496   ......CT.....G.TG...C......TG..CA..TGA.....C............C.C  56780554
4        57149682            ....G..G...C....T.TG..C.C.TGA.....C............CTG  57149633
4        63715855            ....G...T..G...A..TG..C...TGA.....C............C.G  63715904
4        482357             .......TG..A.......T...T...T.A.....C............C..  482407
4        34635905            ....G......C.......C......AGA...............T...TG  34635954
4        334846             .....G.TG...C..........C..A..A.....C...T.........TG  334896
4        61486890             ...G.A...AC......TG..TC..TGA..................C..  61486842
4        5515372              ..........G....T.TG..C...TGA...........T......CTG  5515420
4        9941833              ...G.................CC..T.A.....C.T......TTCT...  9941785
4        58550432             ...G.T...........TG..T...GCA..T..C.T..C..........  58550480
4        10281664           ....AG......C...T......C.......A..ACA...........C..  10281714
4        14044801            ....G.TG......C.......C...TGA.T...C...........TC.C  14044752
4        23359496           .....G.TG.A....A.T.TG..T.....A..................C..  23359546
4        27232743           ..C.........C...T..TG..C...TTA.....A.T.G.G......C.T  27232693
4        47089180           .....G.TG...C....T.TG..C....GA.....C.............TG  47089230
4        9795918              ...G.T...A.......TG..C...TCA.G...C.............T.  9795966
4        11734027           .....G.TG........T.TG.TC.....A.T...C............CTG  11734077
4        10780891              ....TG...C....T.....T.....A..T..C...............  10780844
4        49461505    .....CT.....G.TG.......T..TT..C.....A.....C............C..  49461448
4        34511139              ..T......C......TG..T...T.A..................CTG  34511092
4        9630004               ..T......C...A..T...C...TGA.....C...........TC..  9629957
4        9725185               ....T.......T.T..T..C...GGA..............G...CTG  9725138
4        21535372              ....TG........T.TG..CC..T.A.....C............CT.  21535325
4        28925146              ..T..T...C..A...AG.......CA....AC.......AA.C.C..  28925193
4        34933214              ....TA...C....T.A...T.....A.....C..T.....T...CAG  34933261
4        35351084              ....AG...C...TT.TG......TGAC....C...............  35351131
4        49260615              ....TG...C....T.TG..C...TTA..................C..  49260662
4        49693114           ..A..G......C....T.TG..C...AGA..T..C............C..  49693164
4        50245910           .....G.TG...C....T.TGT.C.....A.....C...........GC..  50245960
4        31894241              ....TG...C....T.TG..C.CT..A.....C............C..  31894288
4        52156860           .....G.TG...C......TG..C....TA.....C............CTG  52156910
4        52800699           .....G.T....A...G..T...C...TGA...........TGT....CTG  52800649
4        59511343              ..G..A...C....T.TG..C...TGA.....C............C..  59511390
4        63808827           ...........AC......TG..C...GGA.T...C...T.......GC.T  63808877
4        35770948           .......TG...C......TG..C...T.C.....C.............AG  35770998
4        53720302           .....G.TG...C..........C...TGA...........T......CTG  53720252
4        19123914           .....G.TA.A............AC..TGA..T..C............C..  19123964
4        60145676           .....G..A..TC......GG..C...TGA..................CTG  60145726
4        794568             ..A..G......C....T...G.C..ATGA..............T...CT.  794618
4        9241119            .....G.TG...C...AT.TG..C....T......C............CT.  9241069
4        59886647             ...G......C..TA..TG.CC...GGA.....C...........T...  59886599
4        19567787           .......TG...C..........C...TGT...........T......CTG  19567837
4        61353376  ..C.....T.....G.TG........T.TG..C........T............T..C..  61353317
4        61979388  ........TG....G.TG...C..........C....CA.....C............C..  61979447
4        36449719           .....G.TG...C...T..TG..C...TGA.....C............C..  36449669
4        51948094           .......TG...C....T.....TC..T.A...C.C............CTG  51948044
4        19258832             ...G......A.....CTG..T...........C............C..  19258784
4        46675559           .....G......C..........C...TGA...C.C............CAG  46675609
4        13140062                 ......C.A......G.C..C..T.....C.A...T.......A.  13140018
4        54468501                 ....A.C......TG..C...AGA.....C............C..  54468545
4        37231312             ......G...C....T.TG..C....TA.....C............C..  37231360
4        39616179     ....CT.....G.TG...C....T.TG..C.CA..A...........T.........  39616123
4        61152572  ..C....CT.....G.TG...C....T.T...C...TGA.....C............CT.  61152631
4        12191228              ..G.....A.......TG..T.CAA.A...............T.TG..  12191275
4        56198297                  .....C....T.T...C..T..A.....C............C.G  56198254
4        30987516             ...G.....AC......AG..TC..TGA..T..C...............  30987564
4        56164843                 ......C..TT.A....TA....A.....C.....TG........  56164887
4        58155556           ........A..TCCA........C....CA.....C............CTG  58155506
4        626748                    .....C......TG..C.CAT.A..A..C.........T..C..  626705
4        31628982                   ....C..........T...TGA..............T...C..  31629024
4        19357431                  ...A.C..........C.....A.....C........T...C..  19357474
4        33452070           ........A..............C...AGA....TC...T........C..  33452120
4        63813523                   ....C......TGC......CA.....C...............  63813481
4        6246654                   .....C..A..A........TTA.....C............C..  6246611
4        6415027                  ..A...C......TG..C...TGA.....C............C..  6415071
4        57123598    .....CT..A..G.TG...C..T.T.TG..T...T.A.............C.....TG  57123655
4        1435857                    ....C...T..TG.CC...A.A.....C.............GT  1435899
4        52840013            ....G.TG...C....T.TG..C............G.......G...C..  52839964
4        56686539                    ...C.......T......T.A.....C............C..  56686580
4        174993                      ...C....T.TG..C.....A..............A...C..  175034
4        36796845                    ...C..........T..CTTC....AC...............  36796804
4        41688908                    .....A.T......T.....A.....C............C..  41688867
4        45462432                    ...G.............T.CA.....C........T...A..  45462473
4        581312                      ...C.......G..C...TGA....TC...........T...  581353
4        927586                      ..............C...T.A.....C...A........CTG  927627
4        3151115                     ........T.AG..C....GA....TC...............  3151074
4        5783163                     ...C....T.TG..C.....A..................GT.  5783204
4        52166173                    ........T.TG..C....C.................A.C.G  52166132
4        52916800                    ...C..A....G..C.....A......C...........C..  52916841
4        60555534                    ...C......TG..C....GA.....C............C..  60555575
4        61520248                    ...C....T.....C....TA.....C............C..  61520207
4        19251490  .......CT..A..G..T...C....T.TG..C...TGA..................C..  19251550
                                     \                                         
                                     |                                         
                                     G
4        11222491           .....G......C..........C...GGA.....C.......A.T..CTG  11222440
                                   \                                           
                                   |                                           
                                   A
4        46432571           .....G......C...A..TG..C....CA.....C......C........  46432521
4        395984                      ...C..........C.A..GA....G............TC..  396025
4        2693916                     ...C...T......T.....A.T...C...T........CT.  2693875
4        6988261                     ..A.....T.....T..C.CA......AT..........CT.  6988302
4        7514751                     ...C....T.TG..C.CA..A.....C............C..  7514710
4        9664073                     ...C......TG..C.....A.....C............CTG  9664114
4        11487082                    ..A.....T.TG..C....GA.T...C...............  11487041
4        15141737                    ...C..A.......C...TGA....AC...........AC..  15141696
4        19320654                    ..........T...T...AGA.....C............C.T  19320613
4        28773968                    ...C.......T..T..T........C.A...........G.  28773927
4        30642610                    ...C....T.TG..C...TGA.....C.A.............  30642569
4        34361015                    ...C........G.A....CA.....C.T..........CTG  34361056
4        39016711                    ...C....T.TG..C..T..A.....C............C..  39016752
4        40312394                    ...C.........GCC..A.A.....C...T.......AC..  40312353
4        45877507                    ...C..........C.....A.....C.C.......T..CTG  45877548
4        53605955                    ...C..A...T...C.....A.....C...........T..G  53605996
4        54136654                    ..........TG..C...TTA.....C..T............  54136695
4        55583396                    ...C......TG..C.....A.....C............C.C  55583355
4        56177277                    ...C..........C...TGA.....C............CA.  56177236
4        57987282                    ...C....T.TG..C...TG......C............C..  57987241
4        58671542                    ...C...T..GG..C....G......C............C..  58671501
4        63454185                    ...C....T.T...C...TGA.....C............C..  63454226
4        692360                      ...C...TT.....C...TGA..A..C............C..  692319
4        4709691   ....C...T..A..G.TG...C......AG..C...........C....A.........   4709633
4        6726965                     ...C....T.TG..C.....A.....A............C.G  6727006
4        10015511                    ...C.......G..A.....A.T...C...T....T....GG  10015552
4        10957393                    ...C....T.TG..C.....A....TC............C.G  10957352
4        11193076                    ...C..........C.....A.....C...T.....T..CTG  11193035
4        17469034                    ...C........G.C...........C.....T.....TCTG  17468993
4        18739111                    ........T.TG..T.CA.TA.....C............C..  18739152
4        38765073                    ...C.A......G.C...TGA.T...C............C..  38765032
4        42045965                    ...C....T.TG..TG....A..................C.T  42045924
4        42638553                    ...C....T.TG..C.....A.....C.........A...TG  42638512
4        43424509                    ...C...G......T....CA.T...C..A.........C..  43424550
4        43633863                    ...C..............TGA.A...C..T.........C..  43633904
4        46743206                    ...C......TG..C...TGA.....C............AT.  46743165
4        49135910                    ...G....T.....C.CT........C............CT.  49135951
4        52481369                    ...C....T.TG..C...TGA.....C............C..  52481410
4        55307886           .....G..G...C....T.TG..C...TG......C............C..  55307836
4        55995094                    ....G.....TG..C.....A..............A...C.G  55995053
4        56230789                    ...C....T.TG..C....GA.....C............C..  56230748
4        57075253                    ...C......TG..C...G.A.....C...........TC..  57075212
4        15638                       ...C....T.GG..C.CA..A..................C..  15679
4        89580                       ...C......TG..C.....A.....C..T......T.TCTG  89539
4        795856                      ...C....T.TG.......CA.....C............AT.  795897
4        1487181                     ...C.......G..C.....A.AT.TC...A.........T.  1487222
4        1940156                     ...C....T.TG..T.....A.....C............CTG  1940115
4        2580619                     ...C....T.TG..T...A.A.....C......C.....C..  2580578
4        3175636                     ...C....T.T...C..A..A.....C......T.....CTG  3175595
4        3417393                     ...C....T.TG..C.CA..A.....C..............C  3417352
4        4117189                     ...C....T.TT..C....GA........T.........C.T  4117230
4        4131969                     ...C....T.TG..C.....A...A.C.......C....C.C  4132010
4        5100335                     ........T.TG..C...TGA.T...C...............  5100294
4        7216309                     ........T.TG..T.CA..A.....C.A..........C..  7216268
4        7255514                     ...C.....A....C...TGA.....C.C..........C..  7255555
4        8814729                     ...C....T.TG..C.C..CA.....CA..........TC..  8814770
4        9587562                     ...C....T.....C....GA....TC.......A.....TG  9587521
4        9606895                     ...C....T.........A.A..T..C.....T.....TCTG  9606936
4        9634606                     ........T..C..C.CA.GA.....C.............GG  9634565
4        9759869                     ........T.TG..C.CA........C...T..........T  9759910
4        10837891                    ...C....T.TG..C.....A..T..C............C.T  10837850
4        11716728                    ...C....T.TG..C.CA..A.....C............CTG  11716687
4        13615268                    ...C....T.TG..C...T.A....TC............C..  13615227
4        14688176                    ...C..A.T.T...C....TA....T....T..........C  14688217
4        14712759                    ........T.TG..C...TGA..............T...CGG  14712800
4        16783852                    ...C....T.TG..C...TGA.....C............C..  16783811
4        17085136                    ...C....T.TG....CAT.A.....C..............C  17085177
4        17762322                    ...C....T.TG..C.C...A.....C............CTG  17762363
4        17887917                    ........T.TG..C.C...A.....C..A.........CGC  17887876
4        20305102                    ...C....T.TG..C.C...A.....C............CTG  20305143
4        22140056                    ...C......TG..T...AGA.....C............CT.  22140015
4        22276009                    ...C..A.....T.T...TGA.....C.........AC.C..  22275968
4        24984182                    ...C..........C...TGA....TC.A.T........C..  24984223
4        26392787                    ...C....T.TG..C.....A.....C............CAG  26392746
4        26502833                    ...C....T.TG..T...TGA.....C.......T....C..  26502792
4        30567409                    ...C....T.TG..C...TGA.....C..T.........A..  30567368
4        33131137                    ...C......TG.GC....TA....TC..T.........C..  33131096
4        35889672                    ...C....T.TG..C...G.A.....C............C..  35889631
4        36035220                    ........T.TGG.T...TGA.....C...T........C..  36035179
4        39890675                    ...C....T.TG..C.C...A..T..C............CA.  39890634
4        42842001                    ...C..A.T.T...C..A..A..TC.C............C..  42841960
4        48650031                    ...C..A....T.GC.....A.....C.ATA.........TG  48650072
4        49821834                    ...C....T.TG..C....GA.....C...........TC..  49821793
4        50503722                    ...C......T...C..T..A.....C..A.GTG........  50503681
4        52034746                    ...C...T......T...TGA.A...C............CAG  52034705
4        52177345                    ...C......T...C...TGA....TC............CA.  52177386
4        53797566                    ...C....T.TG..C.A...A.....C.........A..C..  53797607
4        54024655                    ...C....T.T...C...T.A.T...C............C..  54024614
4        54027759                    ...C....T.TG..C.CA..A.....C..T...........G  54027800
4        54107316                    ...C....T.TG..C...TGA.....C............C..  54107357
4        56027360                    ....G.....TG..C.....A..............A...CTG  56027319
4        56216902                    ...C......A...C...TGA.....CC.T..........TG  56216861
4        57128558                    ........T.TGG.C...TGA.....C............C.G  57128517
4        57574504                    ...C....T.TG..T...A.A.....C..A.........C..  57574463
4        58644846                    ...C....T.TG..C...GGA.T...C............C..  58644887
4        58734157                    ........T.TGT.C.C...A.....C............CTG  58734198
4        60352722                    ..........T...C.CATGA.....C.........T...GG  60352681
4        62010548                    ........T.TG..C.....A.....C........TT..CTG  62010589
4        62275735                    ...C....T.TG..C.C...A.....C............CTC  62275694
4        62740504                    ...C....T.TG..C.C.G.A.....C............C..  62740545
4        461426                      ...C....T.TG..C...TGT............T.....A..  461467
4        620571                      ...C..A...TG..C....TA.....C..............T  620612
4        4043989                     ...A..A...TG..C.CC..A.....C............CA.  4043948
4        4872312                     ...C....T.....C...TGA..A..C.....A....A.CTG  4872271
4        5646120                     ...C....T.TG..C...TGA.....C...........TC..  5646079
4        5990877                     ...C....T.T...C.CA.CA.....C............C.T  5990918
4        7320991                     ...C....T.TG..C...TGA.....C.......C....C..  7320950
4        9605710                     ...C...T......C...TGA.....C............CAG  9605669
4        9687530                     ...C..A...TG..C....CA.....C............CTG  9687571
4        10049036                    ...C....T.TG..C.....AA....C.......C....CTG  10048995
4        13215891                    ...C..A...TG..C..TA.A.....C..T.........CTG  13215932
4        13244566                    ...C......T...C...TGA....TC..T......A..C..  13244607
4        14210272                    ...C....T.TG..C.CA..A.....C........T..TC..  14210231
4        15049326                    ...C....T.TG..C.....A.A...C............CTT  15049367
4        19910751                    ...C......TG...C.A..A....TG............C..  19910792
4        20352010                    ........T.TG..C.CT..A.....C...........TC.C  20351969
4        20539607                    .......TT.TG..C.....A.....C..T.....T...CT.  20539648
4        20925582                    ...C....T.TT..C.C...A....TC...........TCT.  20925623
4        24090421                    ........T.TG..C...TGA.....C..T.......C.A..  24090462
4        24464055                    ...A.A.T...T..C...T.C.T................CTG  24464096
4        24588710                    ...A....T.T...C.CT..A..T..C.............TG  24588751
4        24711264                    ...C.....CTT..C...AGA.T.............T..C..  24711305
4        25297515                    ...C.A........C...TGAA....CA....T..T...C..  25297556
4        27291385                    ...C....T.TG..T...TGA.....C..T..........TG  27291344
4        27293643                    ...C....A.TG..C...T.A.....C............CAG  27293684
4        28209257                    ...C......T...C...TGA..A..C............ATG  28209216
4        30524260                    ...C..........C..ATGA...C.C............C..  30524219
4        30876828                    ...C....T.TG..C...TGA...A.C.A..........C..  30876869
4        31211541                    ......A.T.TG..T...TGA..T..C............C.C  31211500
4        36017820                    ...C....T.TG..C...TTA.....A..T.........CTG  36017779
4        38733640                    ........T.TG..C.CC..A.....C............CTG  38733681
4        39689655                    ...C....T.T...C..T.TA.....C.............GG  39689614
4        40858917                    ...C.....CTG..C...TGA..........A.......CTG  40858876
4        41367614                    ...C....T.TG..T.....A.....C............CTG  41367655
4        42905096                    ...C......TG..C.....A.TT..C..T.........AA.  42905137
4        49507921                    ...A......T...C...AGA..T..C...........GG..  49507962
4        50383645                    ...C....T.TG..T.....A...A.C.............AG  50383604
4        54633908                    ...C....T.TG..C....GA.....C...G........CTG  54633949
4        55950958                    ...C....T.....C..CTGA.....C..A.C..A....C..  55950999
4        56778153                    ...C....T.TG..C...TGA.....C............C..  56778194
4        58027559                    ...C.......C..C....GA.....C......T.T...CAG  58027518
4        58912082                    ...C....T.TG..C.C...A.....C............CTG  58912123
4        60261472                    ...C......TG..CA..TGA.....C............C..  60261513
4        60574604                    ...C....T.TG..C.....A..T..C............C.G  60574645
4        63508315                    ...C....T.TG..C.C..GA.T...C............C..  63508356
4        22192767                     ..C..A.......C.....A.T..TG............C..  22192807
4        24423495                     ..G...T......C...TGA.....C..T...........G  24423535
4        33813444                    ...C..........T.....AA...TC............CTG  33813485
4        35678427           .....G..A...C..A.......C.....A.G...C............C..  35678377
4        540836             .....C...T..A......TG..C.....A.....C............CTG  540786
4        11508137  .......CT.....G......C...T......C...TGA.T...A.............    11508194
4        35275036  ......ACT.....G..G......T......GC...TGA.....C.............--  35275093
4        54310988                     ..C......TG..C.....A.....C............C..  54310948
4        37950859  .......CT.....G.TG...C......A...A...........C....C...TG...-G  37950917
4        58638705              ....TG...C....T.TG..C..T....................TCT.  58638658
4        55915602                    ...C...T......C...AGA..................CAG  55915561
4        57533207                    ........T.TG..C..T.GA.....C............C..  57533166
4        61102408                    ..............C.CA.GA.....C.......T....C.T  61102449
4        34556436   ...C..CT..A..G......C......TG..C..T.GAC....C............G.-  34556379
4        56677328           ..C..G...G..C..........C..TTGAC.................CAG  56677278
4        665834                     ....C....T.TG..C.....A..A.TC...............  665792
4        8082256                     ...C....T.T...C.C.TGA.....C............C..  8082297
4        9165656                     ........T.TG..C....GA.....C.AT.........C..  9165615
4        9824305                      ..C....T.TG..C.....A.T...C............C.T  9824345
4        38725383                    ..............C..AGGAA....C..T.....A.....T  38725424
4        40914812                    ...C....T.TG..C....CA.....C............C..  40914853
4        56193561                     ..C..........T...TGA.....C..T.........CAG  56193521
4        58534563                     ..C..........C....CA....TC............CTG  58534523
4        15493969  .......CT.....G.TG...C......T...C...........C.........A..-.T  15493911
4        61889648           .....G......C......TG..T.....A.....C..T...........T  61889698
4        5299363                       ......T.....C..T..A.....C.......A.T..CTG  5299402
4        5969792                     ...C...T..TG..C.....A.....C............C.C  5969751
4        47934953  .......TT.....G....A.C......TG..C.....A..T..C............     47934897
4        50064769  ...T....T.....G......C......TG..C.A..TA..............T...     50064825
4        19282209                   ..A.......GGGG.T...T.A.T...C............C..  19282251
4        28314000  ..C....CT..A..G.TG...C..........C...........C.....T.A....     28314056
4        28938470                      ......G.T...T...TGA.............A....C..  28938431
4        32840930                    .......T..TG..T.....A.....C.TT.........CTG  32840889
4        62240249  ...T...CT............C......TG..C.A.AGA.....C............     62240305
4        3950451   ..C....CT.....G.TG...C....T.TG..C.CC........C............-.T  3950393
4        15298202                      ......T.TG..C.....A.....C...........TC.G  15298163
4        54596945  .......CT.....GTTG..AC..........CA...TA.....C............     54596889
4        55935791  .......CT..A..G....T-...........C...GGA..A...............C..  55935849
4        61706971                    ...C..........C..A..A.....C............C..  61706930
4        19266145  .......CC..A.........C...T......C...AG......C...........---G  19266201
4        58755510  ..C....TT.....G.TG...C..........C.....A.....C...........-...  58755568
4        22651211                       ..........TC....CA.....C............CG.  22651249
4        56240506           .....G...C.........GG..C....CA.....C.........T.....  56240558
                                        \                                      
                                        |                                      
                                       GG
4        3034713   ......CCT.....G.TG..CC......TG..C.....A.....C...........-...  3034771
4        8768272            ..........A............C...GGA...C.C.........T..CGG  8768222
4        52027700           ...A.G.....-........T..C....CA...C.C............CTG  52027749
4        45722821                    ...C....T.T...C...GGA.....C............C..  45722862
4        46688317  .......TT.....G......C.A........C...TGA....TC...........      46688372
4        23874                       ..A.....T.TG..C....CA..............A...CTG  23915
4        33867                          ......GGG..A...TGA....AC...T........C..  33905
4        26199958  .......CT.T...G..A..TC......TC..C......ATTC.C...A....T..-...  26200016
4        34485952                       .....T.TG..C.....A.....C............C.T  34485990
4        26593708              ..G..A......TT......C.....AC...TC..T.C........GG  26593660
                                        \                                      
                                        |                                      
                                        C
4        11886994                        ..........C....GA.....C............C..  11887031
4        19147965                        ....T.GG..C...........C............C..  19147928
4        49629728                        ..........C.....A.....AC..T.....T..C..  49629691
4        52309222                        .......T..C.....A..T..C.............TG  52309185
4        53919743                        ...T..TG..C.....A.....C.....T......C..  53919706
4        806400                          ....T.TG..C.....A.....C............C.C  806363
4        8558048                         ..........C...T.A.....C....C.......CTG  8558085
4        14803647                       .......TG..C...TGA.....C............C..  14803685
4        17229035                        ......TG..C.....A...A.C..T..........GG  17229072
4        20002610                        ....T.TT..C.....A.....C............C..  20002647
4        52848586                        ..........C...TGA..T..C.....T..T...C..  52848623
4        56649093                        ..........C..A..A.....C............CTG  56649130
4        11692154                        ..........C...TGA.....C..T..T......CA.  11692117
4        28807526           ..C..G..A.A.C..A...TG..C............G...........C..  28807576
4        32540761                        ....T.T...T.....A.G...C............C..  32540724
4        34183080                        ....T.TG..C.....A.....C............CTG  34183043
4        38898267                        ....T.TG..C....CA.....C............C.C  38898304
4        52676732                        ...T......C...T.A.....CG...........C.G  52676695
4        54365883                        ..A...TG..C....GA..................CTG  54365920
4        55463432                        ....T.TG..C....GA.....C..T..........GG  55463395
4        56718091                        ....T.TG..C...TG......C.....T......C.C  56718054
4        58338385    .....CC.....G.TG...C..........CC...CA.....C............     58338439
4        58650192                        ....T.TG..C.....A....TC............C..  58650229
4        60431202                        .......C..CC...GA......G.G....C....C.G  60431165
4        292850    ..C....CT.....T...----......AG..T...TG......C.T.A........C.G  292905
4        534049                          ....T.TG..C....GA.....C..T.........C..  534086
4        2994533                         ....T.TG..A.....A.....C.TT......T..C..  2994570
4        11089172                    ........T.TG..T..A..A...C.C............C..  11089131
4        15199876                        ............A.TGA..T.AC..T....T....CT.  15199913
4        22606248                        ...A..TC..T...G.AA............A.......  22606285
4        26874751                        ..A.......C...AGA..A..C............CTG  26874788
4        29318851                        ....T.TG..C.....A.....C...T...........  29318888
4        29358466                        ....T.TG..C....TA...A.C............C..  29358503
4        34435816                        ..T.......C.GA.CA.....C....C..........  34435779
4        37154762                        ....T.TG..C.....A.....C..TG........C.G  37154799
4        37938885                        ......TG..C..A.CA..T..C...T........C..  37938922
4        38727161                        ........G.C..A..A...C.C............C..  38727124
4        39819054           .....G......C..A...TG..C..A.CA..T..C............C..  39819004
4        49540540                        ....T..G..C.....AC....C............CTG  49540577
4        52357897                        ..........C...AGA.....C............CTC  52357860
4        60735803                    ...C....T.TG..A.....A.....C............C..  60735844
4        61334836                        ......GG..C...T.AC....C............CTG  61334873
4        64144328                        ....T.TG..C.....A.....CCAT.........C..  64144291
4        6702022                    .....-.........T....TA.....C.....T...T...TG  6702063
4        39873423                        ......TG..C....T...T..A......T........  39873460
4        51153859                        ..........C...TGA.........T........C..  51153822
4        7259669   .......TT..A..G.TG.A.G......TG..T.....A.....C.........--...C  7259612
4        9746866                          .....TG..C...A.A.....C..T.....A...C..  9746902
4        17982778                        ..........C...TGA.....C.......C....CTG  17982741
4        22126664           .....G.TG....-...T.TG..C.....A.....C...T........C.T  22126615
4        9706524                          .........T...TGC.....CA........T..CTG  9706560
4        14370546                         .....T...A...TGA.................TGTG  14370510
4        39550842                        ....T.....C...TGA....TC............C..  39550805
4        50014087                        ......G...C...TGA......G..T.....T..C..  50014124
4        51659800                        ....T.TG..C....GA.....C............C..  51659837
4        52214489                        ..A....C..C.....A..................CTG  52214526
4        21334327           ..A..G.T...CC..A.......C...TGA....A.............C..  21334377
4        22104490              ..G.......-....CAG..C...AGA.....C...........TC..  22104444
4        6438152                          ......T..C...AGA...A.C............C..  6438116
4        6518069            ....GG......C......T...C...TGA.T...C............C..  6518019
4        17653348                         .....TG..C...T...AT..C.............TG  17653312
4        50712600                        ......TG..C...A.......C...........TGGG  50712563
4        52192136  ..C....CA.....G.TG..............C...GGA.T...C.........        52192083
4        56121631   ......TT.......TG..A.-.....TG..C..ATGA....T...A.........CTG  56121574
4        54167443    .....CT.....G..........T..TG..C...........C.............G.  54167385
                                                                          \    
                                                                          |    
                                                                          T
4        14662827                          ........C....TA.....C..........A.A..  14662792
4        52463635                          ........C.....A.....C..T.........CAG  52463600
4        6716601                           ........CA..TGA..................CTG  6716566
4        47305963                          ....TG..C.....A.....C............CGG  47305998
4        6039955            .....G.TG.............GT...TGA.....C.T.T...........  6040005
4        56960269           .....G.TG..CC.......CG.C..A..AA.................C.G  56960219
4        52387385  .......CT.......AG...C..-....C..C....GA.....C............C.G  52387443
4        20251761                           ....T..A....TA....TC.........T..C..  20251727
4        32943426   ......TTG....G.................C..A.T.....TC........         32943477
4        61906684                        ....T.....C...TGA..................C..  61906647
4        54315026            .......A....-......GTCT.G..CA.....C............C.C  54315074
4        6102139                            ....G..T...T.A.....C.T..........CTG  6102173
4        47127068            ....G.TG......-.T.....CA....A.....C............CTG  47127020
4        54522741                        ..........T...TGA.....C............C..  54522778
4        31856439                          ....G...C...TGA.....C............C.G  31856404
4        53993967                        ...T..T...C...TGA.....C............C..  53993930
4        10215035                            ......T.............A..........CA.  10215002
4        26878128           ..A..G......C.T.T......CA....A.....C.......A....C..  26878178
4        7155746                             ......TC..TGA.....C..T.........C.G  7155713
4        560730             .....G.................C...TGA.....C.ATT....T......  560679
                                                                              \
                                                                              |
                                                                              T
4        9418420                             ......C...G......TC............C..  9418387
4        6751728                            .......C...TGA.....C.C..........C..  6751762
4        18977227                             .....C....CA...............T...AG  18977195
4        25080100                             ..C..C....TA....TC.....A......C..  25080068
4        49060938                             ...G....C..A..T..C............CTG  49060970
4        111826    .......TC..A..G..A...C..-...GG..TA...GA.....C............C.C  111884
4        3789486                              .....A...T.A....GC..T............  3789454
4        32267120                             .....C...TCAA....C.............TG  32267152
4        39863615  .....G.CT.....G..-...A......TG..C..AA.A.................TC..  39863673
4        11995492              ..G.....AC..........T.C.TGA.....C.............G.  11995445
4        11717434           .......................C...TGAA...GC.......CT....    11717482
4        24413513           .....G.TG...C....T.TG..C.CA..A.............C.....-G  24413464
4        39906962           .....G..TG..C.A....TG..C.....AA...TC.............-G  39907011
4        54244472                        ......TG..C.....A....TC............CTG  54244509
4        17265058             ...G......C....T.TG..C.C..T..T..TC...............  17265010
4        53967767           .....G.....A.A.....TG..T...TGA..............T.C.C.G  53967821
                                              \                                
                                              |                                
                                           AACT
4        24107221                 ............C.G..CC..TG.....TC........A...C..  24107177
4        7811609                               ....T.....A.....C..G.........C..  7811578
4        53049007           ............C.A.....T..C...AGA.....CA.......T...-..  53049056
4        58117583           .....G..A...C......TG..C...T.A.....C............-..  58117632
4        35799242           .....T..A...C........C.C.....A.....C............     35799289
4        9400019            .....G......A.A....TG..C.G.AGA........AT...C....-..  9400068
4        670886             ..C....TG.....A........T...TGA...........A.ATT..-..  670837
4        11210736           .....G.TG..A.......TG..C...GGA....T.............-..  11210687
4        3790045                         ....T.TG..C..T..A...A...............GG  3790008
4        33999517           .....G.TG...C....T.G...C.....A..............T...     33999564
4        47225027                               ...C.....C......GA........C.C..  47225057
4        56759820           ..A....TG...C......TG..C.....A.....C............     56759773
4        58501337           .....G.TG...C......TG..C.....A.....C............     58501290
4        29966344           .....G......C..T..-....C...T......TC........T.A.C..  29966295
4        547704                                  ..C.....A.....C............C..  547675
4        11656021            ....GT....AC..........C...TGAA.............TT..-..  11655973
4        630480                                  ..C..T........C............C..  630451
4        3060157                                 ..T.....A.....C............C..  3060186
4        8098156                                 ..C...........C............C..  8098127
4        16698038                                ..C...T.A..................C..  16698009
4        17705898                                ..C.....A.....C............C..  17705869
4        23293122                                ..T....GA.....C............C..  23293151
4        32667322                                ..A...........C....C..........  32667351
4        36491080                                ..C.....................T..C.C  36491109
4        37590551                                ..T..A..A..................C..  37590580
4        39167587                                ..C...AG......C............C..  39167558
4        42814367                                ..C.....A.....C............C..  42814338
4        52343547           .....G.TG..AC......TG..C.....A.T.................G.  52343598
                                                                           \   
                                                                           |   
                                                                           C
4        60347556                                ..C...T.A.....C............C..  60347527
4        698480                                  ..C...G.A.....C.A..........C..  698509
4        1087848                                 ..C.....AA.T...............C..  1087819
4        1906057                                 ..T...TG.............T.....C..  1906028
4        3119926                                 ..C..T.......TC........A...C..  3119955
4        13175137                                ..C.....A.....C............CTG  13175108
4        30974606                                ..T..A..A.....C....A.......C..  30974577
4        31433035                                ..C.....A.....C............C..  31433064
4        32838269                                ..T..C........C.A.............  32838298
4        40055464                                ..T.....AA.T...........T....TG  40055493
4        40575227                                ..C.....A.....C............CTG  40575198
4        49716899                                ..C...T......TC..T.........CA.  49716928
4        38756130           ..A..G......C.....GAG..C...TGA.....C.......AA...C..  38756079
                                                                           \   
                                                                           |   
                                                                           T
4        53781299                 .............TC..C..AAGA.....C.....T......C..  53781255
4        1337632                                 ..T....GA.....C............C..  1337603
4        10345276                                ..A.....A.....C............CTG  10345247
4        15520497                                ..C.....A.....C.T....G.....C.T  15520526
4        15967463                                ..C....TA.....C..............C  15967434
4        16655881            .......G...C......TG..C..C.GA.....C............     16655835
4        17429467                                ..C.....A.....C.T..........C.G  17429496
4        17538613                                ..C...G.A.....A........TG..C..  17538584
4        17735915                                ..C...G.A.....C............CTG  17735944
4        20445030                                ..C....GA.................TC..  20445059
4        23888438                                ..C....CA.....C............CTG  23888409
4        37565847                                ..C.....A.....C.............GG  37565818
4        38037938                                ..C....GA...A.C............C..  38037967
4        39000800                                ..C...T.A.....C............CA.  39000771
4        40675276                                ..C..........TC............C..  40675247
4        42311881                                ..C...T.A.....C.........T..C..  42311910
4        49060064                                ..C....GA....AC.......C.T.....  49060035
4        49794832                                ..C....GA.....C........T...C..  49794803
4        51286581           .....C.TG..............A...TGA..T..C...........      51286535
4        51461778                                ..C....GA.....C............A.G  51461807
4        56726792                                ..C....GA.....C..T.........C..  56726763
4        63249285            ....G..G........T.TG..C...GG......C............     63249239
4        26859270                      ............C..A..A............CA....C..  26859309
4        5149218            .....T.TG...C....T.....C...........C..........       5149263
4        636499             .....G.T...A...........C...TGA.....C.......A.....G.  636550
                                                                          \    
                                                                          |    
                                                                          T
4        49614637  .....G.CT.....G..T.....TA.......CA..AG.......C-.....A..CTC..  49614695
4        31446738           .....G.A....C....T.....C.....A.....C.......AT-..C.C  31446787
4        11191029  ......TTT.....G......C..........C..A..A....A.---..T......CT.  11190973
4        56595596           .....G.TG...C....T.TG..C.....A...G.C.........--....  56595548
4        61996748           .....G......C...T..TG..C....T.C....C.........--...C  61996796
4        56208147                        .......G..CC.........TC...........TC.T  56208184
4        12808197                  ....AC..T......GT...TGA.....C.............G.  12808154
4        60562381                                   ...........C............C..  60562355
4        63946069           .....G........TTA..G..C-...G.A.....C......T........  63946020
4        1714428                                    .....A.T.AT................  1714454
4        38393169                              ....A.....A.....C............C..  38393138
4        38780291                                   ...T.A.....C............C..  38780265
4        50936755                                   .....T.....C.......C....C..  50936729
4        10302663                    ..............A.....A.T...C.TT..A......CT.  10302621
                                                    \                          
                                                    |                          
                                                    C
4        18369345                    ...C..........C.....A.....C......G.T...CTG  18369387
                                                    \                          
                                                    |                          
                                                    A
4        24386082                    ...C....T.TG..C.C...A......G...........C..  24386041
4        54553544                     ..C.........C-...TGA.....C...........TC..  54553583
4        7862239                                    .....A.....C............C..  7862265
4        10270494                    ...C..........C.....A.A.GA.............C..  10270535
4        33709411                                   ....CA..T..C.......A.......  33709385
4        59069066                                   ....TA....TC.............TG  59069092
4        6268771                     ...C....T.GG..-.....A....TC..T.........C..  6268731
4        8163752                     ...C....T.TG..C.....A.....C............C..  8163711
4        8592083                                    .....A.....C..T.........C.C  8592109
4        8816294                                    .....A.....C..G..TG.....C..  8816268
4        12730325                                ..C...T.A.....C............CTG  12730296
4        33649005                                   .....A.....C............C.G  33648979
4        36446271                    ...C....T.TG..C.....A.....C............A..  36446312
4        37489405                                   .....A..............GTATC..  37489379
4        37646568           ...C.G......C..........CC..TGA..............         37646611
4        49555063           ....CG..T..............C........T.TC.....T..         49555106
4        56366192                                   ....TA....TC............C..  56366218
4        62146396    .....CT.....GT............TG..C...TGC.....A-...........C.G  62146452
4        62922740  ....A..CC.....G.....CC.....G...C.....CA.....C............C..  62922674
                                                   \ \                         
                                                   | |                         
                                                 CAT CACA
4        53672238                                    ....A.....C.........TC.C..  53672213
4        56144127                                    ..........C.....T......C.G  56144152
4        63780575      ..........G.T..A.C.A....T...T.....A..............         63780526
                             \                                                 
                             |                                                 
                             C
4        18814182  .......CTC....G......C....T.G..C-...TG......C...........AC.C  18814240
4        61118790                                     ...A..................C..  61118814
4        3527022                           ........C.-..GA.....C...T........C..  3526988
4        45742538                                     ...A.....A......T.....C..  45742514
4        57131540   ......CT..A..G.TG...C....T.TG..CC....A....---...........C..  57131485
4        20184747           .......TG..AC...G.....CC.-.AG..G.................TG  20184698
4        11585030              ...T....A...........C...TGA.....C.........        11584989
4        46951427                                     ...A.....C............C.G  46951451
4        54854313                                     ...A.....C............C..  54854289
4        788462      .....CT..A..G......C.........CT...TGA....---........T..C.C  788408
4        20007094  ..C....CT.......TG...C....T.TG..C.--..A.....C............C..  20007151
4        56797851                   ....C......AG.TC.....A.....C.............GG  56797894
                                                                             \ 
                                                                             | 
                                                                             G
4        29590258                                      ..A.....C...T...........  29590235
4        30194280                                      ..A.....C............C..  30194257
4        30480742                                      ..A....TA............C..  30480719
4        52346102                                      ..A.....C............C..  52346125
4        54661588  ..C..C..C.......TT...C......TG..C.....T..G..C............CTG  54661528
                                                       \                       
                                                       |                       
                                                       G
4        12075383                                      ..A.....C...............  12075360
4        16462185                                      ..A.....C.A..........C.C  16462162
4        17182954           .....G.TG...C....T.TG..C..-..A..T..C.............GG  17182905
4        17318378                                      ........C............CTG  17318355
4        18360895           .....G..A...C....-..TGG......A.....C............C..  18360945
                                                      \                        
                                                      |                        
                                                      T
4        26046050                                      ..A....AC............C..  26046027
4        39887501                                      ..A.....C..T.........C..  39887524
4        47737320                                      ..A.....C........A.....T  47737297
4        50595775                                      ..T.....C.A..........C..  50595752
4        58661561    .....CT..A..G............CTG.CC...TGA....---...........CAG  58661507
4        19688807                 ..G...C...T...C..T.....A...C.C......G....-...  19688764
4        5509533                                 ........A.....C............CT.  5509503
                                                        \                      
                                                        |                      
                                                        G
4        6143214                     ...C....T.T...C.--.T......C............A..  6143253
4        22035957                        ..........C...T.A...............T..C..  22035919
                                                        \                      
                                                        |                      
                                                        G
4        39946936           ..A..G.............GG..C...TGA.....C....-.......CTG  39946985
4        10757643                    ........T.T...T.GA..A.....C.............-G  10757683
4        37767331                    ..A.......TG..C.....A...........G.......    37767370
4        46692204                                      ..A.....C............C..  46692181
4        23312587                    ........T.T...C.CT..A.....C............C.C  23312544
                                                        \                      
                                                        |                      
                                                       GT
4        56265796                    ...C....T.TG..C...T......TC............-..  56265836
4        6052004            ...........TC......TG..C...--A....TC.A.......T.....  6052052
4        12336425                        ..........T...TGA...................G.  12336388
4        53054359                                        ......C...............  53054338
4        10527788                                        .........TT.........TG  10527767
4        33976981                    ...C....A.AG..C.....A.....C..........C...T  33977024
                                                                            \  
                                                                            |  
                                                                           CT
4        57761275  ..C....CT.T...G.TG...C......TG..C...A..-....C............-.C  57761332
4        61418554                                        ....C.C............C..  61418575
4        33214563    ......T..A..G..-......A.T.....T.....A.T..TC............     33214510
4        21449999                                        ......C...A........C..  21450020
4        28130905                    ........T.TG..C.....A.....C............     28130867
4        31030707                                        ......C..T.........C..  31030728
4        35422026                                      ..A.....C........A...C..  35422003
4        37579176                                        ......C..T.........C.G  37579155
4        42685153                    ...C....T.TG..C.C.A.A.....C.TG.........-..  42685113
4        44926018                                       .......C...........TG..  44926040
4        49204706                    ...C....T.T...C.....A.....C............     49204668
4        53973153                    ...C.A........C...GGA.....C............-.T  53973193
4        58087900                    ...C....T....GC......C....C............     58087862
4        58836786                                        ......C............CTG  58836807
4        52008431    .....CTG....G......C..T....T..T..T..-.....C............C.G  52008375
4        49538528                      ........AG..C.....A.....C.............-G  49538490
4        4199779            ..A..T......C..AT...C..C...A.-..A..C............C..  4199828
4        4398533            .....GTT....C..........C.....-.....C............C..  4398478
                                                       \                       
                                                       |                       
                                                  TGATTT
4        8024629                                          .....C............C..  8024649
4        15017551                                         ..................CA.  15017571
4        19113190                                         .....C............C..  19113210
4        29117216        ..T.......TA...C.T.T......C...GT......C............CAG  29117270
                                                          \                    
                                                          |                    
                                                          A
4        39830378                    ...C......TG..C...T.A.....C............C..  39830336
                                                          \                    
                                                          |                    
                                                          A
4        53790365                                         .....C............C..  53790345
4        55925906                                         .....C...............  55925886
4        61942819                    ...C..........C....CA...................G.  61942777
                                                                           \   
                                                                           |   
                                                                           C
4        752246                                           .....C............C..  752226
4        2352883                                          .....C............C..  2352863
4        10216167                                         .....C............C..  10216147
4        17749505                                         .....C............C..  17749485
4        18662206                                         .....C............C..  18662226
4        19433401                                         ........T.........C..  19433381
4        20337963                                         .....A............C..  20337983
4        27230639                                         .....C.....G.........  27230659
4        31672043                                         .............A....C..  31672063
4        31988566                                         .....C........A...C..  31988586
4        34295702           ..T..G......C..T...G...C..AA.-...G.C............CA.  34295653
4        35491600                                         ...............T..C.G  35491620
4        36423271                                         ....AC...T...........  36423251
4        37982315                                         .....C............C..  37982295
4        39802163                                         .....C........G...C..  39802183
4        49891002                                         .....C............C..  49891022
4        50652423                        ......GG..C....T-.G................C..  50652387
4        52154086                                         .....C............C..  52154106
4        52838706                                         .....C........G......  52838686
4        56632429                                         .....C..............C  56632409
4        62212995                                         .....C............C..  62212975
4        62361054                                         .....C............C..  62361034
4        62872849           ........A..C.....T.TG..C...G.-.....C...........GCGG  62872898
4        63331722                                         .....C............C..  63331702
4        63786104                                         ..................C..  63786084
4        33841227                          ........C...---.....CA...........C.T  33841259
4        35912756           .....G......C..A.TG....C...---.....C............C..  35912709
4        6237627                            .......C..A..A.....C............C..  6237662
                                                          \                    
                                                          |                    
                                                          A
4        24296010           .....G.T....A....T.G...T..AA.-...A.CA...........C..  24296059
4        54696494                                    ....-.....C............C..  54696518
4        634807                                           .....C...T........C..  634827
4        933950                                           ....T..............GG  933970
4        984221                                           .....C............C..  984241
4        1062035                                          .....C............C..  1062015
4        2839830                                          .....C.T..........C..  2839810
4        3016855                                          ....AC.....T......C..  3016875
4        6157309                                          .....C............C..  6157329
4        6161553                                          .....C..T.....G...C..  6161573
4        7258307                                          .....C............C..  7258327
4        7931498                                          .....C.........A..C..  7931478
4        8717926                                          ....T.............C..  8717946
4        9267867                                          ....TC............C..  9267847
4        11608181                                         .....C.......TT......  11608161
4        13131543                                         .....C........G...C..  13131563
4        13440698                                         ..............T...C..  13440718
4        14296278                                         .....C..T.........C..  14296258
4        14682241                                         .....C............C..  14682221
4        15546914                                         .....C............CT.  15546934
4        16089103                                         ..................C..  16089123
4        20139176                                         ..................C..  20139156
4        20823571                                         .....C..T.........C..  20823591
4        20829574                                         .....C.............G.  20829594
4        21865762                                         ....TC............C..  21865782
4        22914172                                         ..................CAG  22914192
4        23063190                                         ....AC............C..  23063170
4        24079464                                         .....C............C.C  24079484
4        24328283           .....G.TG..A....TT..C..C..............--........C..  24328331
4        25801619                                         ..T..C.A..........C..  25801639
4        28823840                                         ......A...........CTC  28823820
4        29314639                                         .............A...TC..  29314659
4        30305305                                         .....C.............TG  30305325
4        31891302  .......CT.....G....CAC..AT......C.C.G.-.....C............CTG  31891244
4        33541419                                         ..T..C..........A.C..  33541399
4        34570036                                         ...........T...T..C..  34570016
4        34636119                                         .....C.C..........C..  34636139
4        35885610                                         .....C............C..  35885590
4        35918184                                         .....C............C..  35918164
4        39521557                                         ...................GG  39521577
4        41203944                                         .....C..T.........C..  41203924
4        42801842                                         ..................CTG  42801822
4        42971379                                         .....C..T.........C..  42971359
4        43402760                                         ....TC............C..  43402780
4        46431498                                         .....C..T.........C..  46431478
4        46696000                                         .....C............C..  46695980
4        46914413                                         ...............T....G  46914393
4        47552743                                         .....C...............  47552763
4        49368342                                         ..............T...C..  49368362
4        50249754                                         .....C............CTG  50249774
4        51114279                                         .....C.............TG  51114259
4        51128366                                         .....C............CTG  51128346
4        51269556                                         ..T................GG  51269536
4        52117671                                         .....C..T.........C..  52117651
4        52765733                                         .....C............C.G  52765753
4        56067170                                         .....C............C..  56067190
4        56189930                                         .....C............C..  56189950
4        57008957                                      ..A.....C...............  57008934
4        58060845                                         .....C............C.G  58060865
4        58099669                                         .....C............C..  58099649
4        58722663                                         .....C............C..  58722683
4        60357943                                         .....C...A........A..  60357963
4        61357261                                         ..T..C............C..  61357241
4        61886118                                         ..T..C...............  61886098
4        64160343                                         .....C...T........C..  64160363
4        684534             ........T..T....T......AC.TAT......CA...........CAG  684483
                                                          \                    
                                                          |                    
                                                          A
4        52268706                        ...T......C...AT......C.............T.  52268668
                                                          \                    
                                                          |                    
                                                          A
4        2161227            ..A..G......C..........C..AG.-..T...........T..TC.C  2161178
4        8687794                                           ...........T........  8687775
4        34297423         ..T....G....T.....T......C..TGGA....T..........-..C.C  34297371
                                                               \               
                                                               |               
                                                               A
4        55791574                                         .....C............C..  55791554
4        61882077           .....G..A.....T....T...C.....A....GA.---........CTG  61882030
4        445449    .....G.CT.....G.......G.A...TG..--------....C............C..  445500
4        62335873             ...G......C....T.....C....CAC....C...-..........T  62335826
4        40130871         .......C.TG...C..ATA.....CA..G.A-....C............CT.  40130922
4        912612                                           ..............T.....G  912592
4        4147368                                           .................C.G  4147349
4        20202384                                         .....C............CTG  20202364
4        30080858                                          ....C............C..  30080839
4        46632833  .......TT.-...G.TA...C....T.TG..C.....-....TC............C..  46632776
4        47714266                                         .....C............C..  47714286
4        52080016                                          ....C............C..  52080035
4        53732290                                         .....C............C..  53732310
4        58600181                                         .....C............C..  58600161
4        62851090                                          ....C............C.C  62851109
4        63164916                                          ....C............C..  63164897
4        62193535       ...T........-...C..........C.....A.....C.........--...C  62193484
4        44107625           .....G.TG...C......TG..C.....A...C..-...........C..  44107674
4        7266682                                            ................C..  7266664
4        9714681                                            ..T......T.........  9714699
4        1926219                                            ...C..............T  1926237
4        8266062                                            ...C...............  8266044
4        18702493                                        ......C............C..  18702472
4        21674093                                           ...C............C..  21674111
4        26621034                                           .......T........C..  26621016
4        35731566                                           ...C............C..  35731584
4        36586821                                           ...C............C..  36586839
4        45493948                                         .....C..T............  45493968
4        48398884                                           ...C...G........C..  48398902
4        5637166            ..A..T......C..........C....----....CA....CA....CAG  5637212
4        39161166                    ..........TG..C..-........C............CTT  39161207
                                                           \                   
                                                           |                   
                                                           T
4        61945058           .....G.....AC......GG..C....CA.T....-...........C.C  61945107
4        54366342           ............C..A....T..T.....A.....-......G.....CTG  54366391
4        14801438           .......AG...C.T..T.TG..C...A.T..-...............C..  14801487
4        1256154            .....G.TG...C.........GC....TC.TG..C.......T....A..  1256207
                                                             \                 
                                                             |                 
                                                           CAA
4        682212                                           ..A..........A.......  682232
4        1193731                                             ..C.......A....C..  1193748
4        2129058                         .......C.CC...........C............     2129024
4        9645672                         ....T.TG..T.....TA....C............-..  9645708
4        27705264                                           ............T...C..  27705246
4        33207436           .....G...TT...TA....C..T...........--AA..........TG  33207484
4        44747353                                           ...C.......A....C..  44747335
4        53995622                                            ...............C.C  53995605
4        54734409                                         .....C...............  54734429
4        63803102                                            ..C............C..  63803085
4        53582900                    ...C....T.TG..C.....A..-..C............C.G  53582860
4        3687943            .....T.....AC..........T...TGA.....C...T.....T..C..  3687890
                                                              \                
                                                              |                
                                                            TCT
4        47561828           .....G.T..A.CA..T......C.....A....---...........CTG  47561875
4        5439328                                              ..........T...CT.  5439312
4        37426817                                           ...C..............T  37426799
4        38629668   ......CT.....G......C.............                           38629635
4        54310078                                         ......A...........C..  54310058
4        9471044            ..A..G......G.......G..CA..A.A.....C...TC.......G..  9471095
                                                             \                 
                                                             |                 
                                                             C
4        19159905                                            ..C...............  19159922
4        63821127           ............C...TG.T...T.....A...-.C...........TG..  63821176
4        52344807           ...................TG..C...A.A...---.....-..T..---G  52344850
4        38990445           ..A..G..A...C....T.TG..C...GT...T..................  38990497
                                                          \     \              
                                                          |     |              
                                                          A     C
4        8697107                                                ............C..  8697093
4        13212634                                               ............C..  13212648
4        26814093                                         ....TG...............  26814113
4        28150436                                               ............C.T  28150450
4        233742             .....G......CA.A.....C.T.....A.--....-...T...A..C..  233789
4        6052676                         ..........T...TGA..............G....TG  6052714
                                                                        \      
                                                                        |      
                                                                        A
4        18742077              ..G..T.T...CT.....T.T.....A....---..T........C..  18742121
4        13543441                                               ............C..  13543455
4        30627522                                               ............C..  30627508
4        27780146                    ..............C..A..A....-....T........CTG  27780106
4        61979240    .....CT.....T......C.......T.CT...AGA............T..T...-G  61979300
                                               \                               
                                               |                               
                                            TGGC
4        60480410                                          ....C............C..  60480429
4        34166634                    ..............C...TGA....-....T........C..  34166674
4        56196995                    ...A...A..TG..C...........C.-.T........CTG  56197035
4        19893049                    ...C..A.......A.....A.....----..........TG  19893086
4        61386689                        ...T......T...AGA.....C.....T-..T...G.  61386653
4        35646520                                                  .........C..  35646531
4        44121547                                                  ............  44121558
4        47976601                                   ...........C...T...........  47976575
4        56984388                    ...C......T...C..C..A..................-.C  56984429
                                                \                              
                                                |                              
                                                G
4        58673244           .....G..T...C....----.G.....GA.....C.............-G  58673289
4        61921582           .....G.TG..........GG..C...T-......C............CT.  61921631
4        53798134                                ..C.....A.....C....A.......-..  53798106
4        60363492                                         ...........T......C..  60363472
4        56881245           .....G.TG...C..A.......A.....A.....C...........A.-G  56881195
                                                    \                          
                                                    |                          
                                                    C
4        650854                    .....C.T......C.T...T-......C............-..  650813
4        8153243                   ..........T.....C...A--.....C............     8153205
4        22676213                                           .....A..........-..  22676196
4        56229109                                           ...C.............G.  56229091
4        29956447               ........C.A....G..CT...G.-.....C...........-...  29956402
                                              \                                
                                              |                                
                                              C
6935     1297               .....G......C..........C....TA..T...............C.G  1247
6935     2851               .....G.TG........T.TG..C.CA.GA.....C............C..  2801
121      1603479   .......CT.....G.AA...C..A.......CC..T.A.....C..T.........C..  1603420
121      1062577   ..A.....T..A..G.TG.A.C..CT......C..A..A.....C.T..........C..  1062518
121      1389290   ..C....CT.....G.TG...C..........C...TGA.....C...T....TT..C..  1389349
121      1648735   .......TT.....G.....AC.A.....G..C...TGA.....C............CTG  1648676
121      1738277   ......CCT..C...T.G....CA........T...TGA.....A..A.....G......  1738336
121      42177     ..C....CT.....G.TG...C......TG..C...TG......C.....T..A...CTG  42118
121      365066    ..C....CT.....G..A...C....T.TG..C.CAA.A..T..C.....T......C..  365125
121      885386    ..C....CT.....G.TGG.......T.T.....CAATA.....C............CTG  885445
121      1128821   .......TT.G...G.TG..TC......T...C.....A.T...C...........TCTG  1128762
121      1319845   ..G....CA..T..G.TG...C..A.......T...TGA.....C........G...ATG  1319786
121      1396941   .....G.CC.....G..A.A.C...TT..C..C...TGA.....C.....T...T.AC..  1397000
121      456167    ....C..CT.....T......CC..G..TT..C.CA.TA.....C............CTG  456108
121      1266988   ..A....CT..A..G..A...C....T.TG.CC....TA.....C..T.........CTG  1266929
121      1353337    ..A....T..A...A.....AA.A...GG..C.....A.....C...T........C..  1353395
121      260009      .....CT.....G......C..........C...TGA..T..C............CTG  260066
121      193811    ......ACT.....G......C..........C...TGA.....C...T.....T..CTG  193870
121      147097    ..C....CT.......TG..AC...T..T.G.T..A..A.....C............CTG  147038
121      740986       ..C..T..A....TG...C....T.TG..T.CA..A.....C.............TG  741042
121      1170405     .....CT..C..G.T....C..A.......C.....T..T.AC.AA..T.........  1170348
121      384230    .......CT.....G......C.A....TG..C...TGA.....C............C..  384171
121      907548             .....G......A..........C.....A..................ATG  907598
121      1784               .....G.AG..AC...............CA.....C........T...C..  1734
121      214699             ..A..G......G......TG..C.....A.....C............CTG  214749
121      467978             ............C.......T..T....CA....TC.............TG  468028
121      809858             ..A..T.........T.....T.C...........C.....A.T.......  809908
121      123127             .....G..A...C......AG..CA..TGA.G...................  123177
121      194493             .....G....T.....T..TG..T...T.A.....C............CTG  194443
121      400498             .....G.TG..AC......T...C...TGA.....C............C..  400448
121      828610             .....T.TG......A.T.TG..TA....AC...T..............T.  828660
121      952128             ..A..G......C......GG..T.....A.TT..A.........T..CTG  952078
121      971173             .....G.TG...C..AT..TG..T.....A.....C...........TC..  971223
121      1373469            ..A..G....A.C.......C..C....TA..A..C..............C  1373419
121      1431784            ...C....A.A.C..........C.....A.T...C...T.TT.....CTG  1431734
121      131769             ............C..T...TG..C.G...A.....CCA..........CTG  131819
121      337651             ....C.....A.C......TG..A...TGA.....C...T.T...T..AT.  337701
121      769439             ..A....TG.......TT.TG..C.CA........C..........A.C.C  769489
121      1350238            .......TG...C..A.T..G..C...TGA.....C.........A..CTG  1350188
121      1389726            .....G..A.A.C......TGG.C.....A.....C............CTG  1389676
121      1413984            .....G.TG...C...T......C...TGA.....C...T.T......CTG  1413934
121      1933837            ..A....TG...C...T..TG..C...TGA.....C............C..  1933887
121      958171             .....G.TG...C.A........C.....A.....C.......C....A..  958221
121      92729               ......TG...C..........C..A..AA....C............CTG  92680
121      699554              ....G..T......A.......T...TGA.....C.AT......T..C.T  699505
121      710639              ....G..A...C......TG..C...TGA.....C............CAG  710688
121      531923             ..A..G..G...C....T.TG..C...TGA.T...C............C..  531873
121      993732             .....G.TG...C....T.TG..C...AGAC....C............C.T  993782
121      94809              .....G..T...C......TGG.C...........C.A..C.T.....CTG  94859
121      847652             .....T.TG..AC....T.TG..C.....A....AC.......T.....TG  847602
121      848401             .....G.TG...C....T.TG..C...T.A..A..C............CTG  848451
121      1453062            .....G.....TC......TG..C..AA.A.....C.............GG  1453112
121      1409223              ...G..A..........TG..C..T..A.T...C............CTG  1409271
121      18065              ..A....TG...C.T........CA..TGA...................T.  18115
121      270067                ..G.....AC......T...C.....A.....C............C..  270114
121      1423054               .........C..A...AG..C...TGA.....C.T..........C..  1423007
121      203813              ....GA............TG..C...TGA.....C............C..  203862
121      127795                   ..A..............T..A..A.....CC....T.C.......  127839
121      391991                   ..T...C...A......C...TGA.....C...........ACTT  391947
121      1051388   .......CT.....G.AT...C.CA....T..T...G.A..............G....G.  1051447
121      1429293                    ....C..........C.....A.....C..A......A..CG.  1429335
121      1316816            .....G.TG..............T...TGA.A...C............C..  1316866
121      1089046                    ....C...T....G.T..AT.A.....C............CTG  1089088
121      259017                      ..........TGG.C.....A.....C........T...CT.  258976
121      751807                      ...C..........T...A.......C...........TC..  751766
121      182844                      ...C....T.TG..C...TGA..................C..  182803
121      236543                      ...G......T.GCA.....A.....C.A..........C..  236502
121      429196                      ...C......TG..C........T..C..............C  429237
121      548740                      ...C..........C..AT.AA....C..T......T..C..  548699
121      1315718                     ...C.....A...TT....CA.....C...T........C.C  1315677
121      1906189                     ...C......TG..C.....A.....C............CTG  1906148
121      27928                       ...C..........T...TGA..T..C............CTG  27887
121      100129                      ...C......TG..T...TGA.....C............C..  100088
121      841653                      ...C......TG..C..A..A.....C............C..  841694
121      1327295                     ...C..T...TG...A....A.....C............C..  1327254
121      797248    .........T.....---..AC....T.....C..ATGA....TC..T..........T.  797307
                          \                                                    
                          |                                                    
                        CTA
121      176215                      ........T.TG..C.A...A.....C............CTG  176174
121      283370                      ...C....T.TG..C.CA..A.....C.............TG  283329
121      1477056                     ...C....T.TG..C.....A...........T......CTG  1477097
121      85287                       ...C....T.TG..C...TGA....TC....C.......C..  85246
121      95619                       ...C....T.TG..C...GGA.....C...T........C..  95660
121      458160                      ...C..........A...TGA....TC.T.........TC..  458201
121      696309                      ...C....T.TG..C.....A.....C..T.........CTG  696350
121      1169297                     ...C....T.TG..C.CA..A.....C............CTG  1169256
121      1277466                     ...C....T.TG..C...TG......C.AT.........C.T  1277425
121      1279854                     ...C....T.TG..C.CT..............A......CTG  1279813
121      1450784                     ..A.......TG..T...T....T..C............C.C  1450825
121      1514039                     ...C....T.TG..CA..G.A..T..C............C..  1513998
121      1817836                     ...C..A...TT..C...A.A.....C........T...CT.  1817795
121      1553858   .......CT.T....T.T...C...T...T.CC....T...T..C.............-G  1553916
121      723918                       ..C...G......C.....ACT...C............CTG  723878
121      1929497                       ......T.....C.C.TG......C............C..  1929458
121      371575                      ...C..............TGA.................TC..  371616
121      242795    .....G.CT.....GG.....G.A.T...G..C....CA.......A.........-...  242853
121      1323451                     ...A......T..GC..A..A..............T...CAG  1323492
121      1467614                        ...........C.....A..T...............CTG  1467576
121      794640                          ....T.TG..C....TA.....C............C..  794677
121      592366                          ....T.TG..C...TG......C.............GG  592329
121      1108282                         ......TG..T.....ACTG..C............CAG  1108245
121      1009511                         ..........C...GGA.....C..T.........C.G  1009548
121      676347    ...G...CT.....G...T...-.........C...AGA.T...C.A..........CTG  676405
121      1349742            .....T.TG...C..........C...A.A..T..C............CT.  1349792
121      307916       ....CT.....G..A...C....T.T...C.CA..A.....C............     307863
121      271172                             .......C...TGA..T.TC............C..  271138
121      229036                             .......C..T.CT.....C.............GG  229070
121      1325205                             ......C...A.A.....C.........T..C..  1325238
121      674501                             .......T....CA.............A..A.C..  674535
121      1435563                             ......T..T..A.AT..C............CT.  1435530
121      325181                                  ......T.A.....C...G.......T..C  325152
121      875983                ..G..A...C....T.TG..C.....A.....C............G..  876034
                                                                            \  
                                                                            |  
                                                                         CTAA
121      369845                     ...............C...TGA..T..C.....T......C..  369803
121      397554                                     .....A....TC............CA.  397580
121      1218025                                    .....A.T...C............C..  1218051
121      454775                                     ..C..A.....C............C..  454749
121      772293                                     .....A....AC............GG.  772267
121      1206706                            .......C.-..GA.....C............C..  1206673
121      909596               ...G......C..A...T..CT..-........C..TT.T..T......  909549
121      101201    ......ACC.....G.TG.T.C....T...G.T.....A.....C.TT.....T...C..  101261
                                                       \                       
                                                       |                       
                                                       G
121      1425472            .......T-..............C....TA.....C.A..........     1425518
121      951821                                          ......C............C..  951800
121      439796             .....G.TG...C..........C...G.-.....C...........G.GG  439845
121      1267962    ....CA.T..A..G..T.T.C..........C..AG.A-......A..........CAG  1268019
121      1319105   .......CC..A..GTTG...C......TG..C..T..-.....C............CG.  1319163
121      106529                                           ...A.C...T...........  106549
121      945466                                           .....C............C..  945446
121      1069396                                          .....C............C..  1069416
121      1258522                                          .....C............C..  1258542
121      1745425                                          .....A.............TG  1745445
121      1236221                                          .....C..T.........C..  1236241
121      1245414                                          .....C............C..  1245434
121      1326716                                          .............A....C..  1326696
121      1860185                                          .....C............CT.  1860165
121      1860959                                          .....G..T.........C..  1860939
121      1909639                        ....T......C.....A.....C..T...........C  1909599
                                                                             \ 
                                                                             | 
                                                                            CC
121      1251393                                          .....................  1251373
121      1514513                     ........A.GG..C.....A...........T.....TC..  1514468
                                                            \                  
                                                            |                  
                                                         AATC
121      352952                                             ...C..............G  352934
121      798615                                             ...C............C..  798633
121      1359512                        ....TT...C..A..--......CA..............  1359548
121      60778                               ......C.....A.....C............C..  60811
121      1221800                                             ..............TC..  1221783
121      233221             .....G.....AC..........C.....A.T..---....T.A....CTG  233268
121      99931         ....T.....GATA..........TG..C.GTG.-.....C..T..........--  99879
121      9403                                                ..C..T.........C..  9420
121      1461752                       ............C...TTA..T......T.TG..A...-G  1461791
                                                                         \     
                                                                         |     
                                                                         T
121      859358             .....G..ATA....A.......C....T.C.----..T............  859312
121      1282187            ..A..G.T....C..A...T...-...........C.............GG  1282138
121      1613003                                              .................  1613019
121      1042698                                               ................  1042713
121      300421                      ...C..A.......C...TGA......G--....A.....TG  300382
121      1149390                                                ............C..  1149376
121      1587294            .....G.TG...C.A........C.-...A.....C...-....T...CTG  1587246
121      1181768   .......CT..A..T..A......-...TG..C.....A....A......--.T...CTG  1181824
56       6150336   .....C.CT.....G.TG...C..........T.....A..................CTG  6150277
56       6530274   .....G.CA.T..........C..........C....GA....TC............CTG  6530333
56       7967426   ..C....CT..A..G.AG...C......G...C..............T.........C..  7967485
56       12059709  ..C....CT.......TG...C...............T......C............C.C  12059650
56       1037837   .......CT.....GTTG...C......TG..C...........C...T........C..  1037896
56       6658971   .......CT..A..G.TG...C........G.C.....A.....C...T.......T...  6658912
56       12420569  .....C.CT.....G.............TG..C...TGA........T.........CTG  12420628
56       1548392   ......ACT.....G.TG...C..ATT.....C.....A.....C...........TC..  1548333
56       5731155   .....C..T..A..G.TG...C......T...C..TTGA..................C.T  5731096
56       6610776   .......CT..A..G.TG...C..........C...TGA.......ATTA.......C..  6610717
56       7340379   .....CA.T.....G.TG..CC........G.T....CA............T.....CTG  7340320
56       1213403   .......CTG....G.TG..AC.......G..C.....A.T...C............C..  1213344
56       2558596   ..G....CT.....G.TG.A.C..........C...ATA....TC.A.............  2558537
56       5048312   .......CC.....GTTG...C..C...TG..T...TGA.................TC.G  5048371
56       6753787   .......CT..A..G....T.C......TG..C...TGA.....C........A...CTG  6753728
56       12234760  ..C....CT....AG......C..A....C..C....CA.....C............CTG  12234819
56       1785540   ..C....CT.....G.TG...C......TG..C..T..A.....CC.......T...C..  1785481
56       1940358   .......CT.....T.AGG....C..T.TG..C....CA...C....T.........C..  1940299
56       2713595   .....CAG.......TTG...C..C...TG..C...TGA.....C...T.T......C..  2713654
56       6630175   ........T..T..GTTG...C....T...C.C.....A.....C...A...T..C.CT.  6630234
56       6830902   ..C....CT..T..G.AG..............C...AGA....TC..T.....T...CT.  6830961
56       6834692   .....G..T..A..GT............TT..C...GTA....AC...T.........AG  6834751
56       6838577   .......CT..A..G..A...C..T...TG..C.A.TGA.....C........G...C..  6838518
56       6865921   ..C....TT.....G.TG...C....T.TG..C.....A..T..C.............GG  6865980
56       12372758  ..C....CT.....G.TG...C....T.TG..C...........C..........A.CAG  12372817
56       1491503   ..C....CT.....G.TG...C..A.T.TG..C...TGA.....C.............TG  1491444
56       6708010   .......CA.....G.TG...C....TATG..C...AGA.....C............C.T  6707951
56       8022476   ....C..CT..A..G.TT............C.C..ATGA.....C..T....A.....TT  8022417
56       1627239   ..C....CT.....G.TG...C....T.TG..C.C.A.A.....C............CTG  1627180
56       4712541   .......CT...G.G.TG...C..A...TG..C..T.GA..............TTATC..  4712482
56       4939392   .......CT..A..G...CAA..A.A..TG..C..A..A..A.TC...T....A...C..  4939333
56       6519129   ..C....TT.....T.TG...C....T.TG..C.....A.....C............C..  6519070
56       11526193   ......CT.....T.TG........A.....C.....A..T..C.TTTA..........  11526135
56       6856098   ..C.....T..A..G.TG..AC......A..CC.....A.....C............CT.  6856157
56       6322238     .....CTG....G......C..........C...T.A.....C.............TG  6322181
56       10310261    .....CT.....G......C......TG..C.....A...........T.....TC..  10310318
56       2849974     .....CT.....G.TG...C..........C.....A.....C..TT.......ACTG  2850031
56       6454920     .....CT.....G.TG...C..........C...TGA.....C...........TCTG  6454863
56       4209740     .....CT.....G.TG...CA.....TG..C..TTGA..................C..  4209683
56       5628983      ....CT.....G.TG..........TG..C.G.TCA..................C.T  5628927
56       12465935     ....CT.....G.TG...C....T.TG..C...TGA.....C............C..  12465879
56       3695157   .......CT..A..G.TG.A.C......TG..CA....A............GA....C.G  3695098
56       5920910      ....CT.....G.TG...C....T.TG..C....GA..............T..TC..  5920966
56       1968836   ..C....CT.....G..A...C..A.T.TG..C.....A.....C............C.G  1968895
56       4539713     .....CT..A..G.TG...C.......C.GT...........C...T........CTG  4539656
56       12280718     ....CT.....G.TG...C....T.TG..T.....A..T..C............C..  12280774
56       4604070      ....CT.....G.TT..AC......TG..C...AGA.....C............C..  4604126
56       6781855      ....CT......TT....C......TG..C.CATGA.....C............CAG  6781799
56       10843995     ....CT.....G.TG...C....T.T...C...TCA.T......T.........CTG  10844051
56       1488743   ........T..A..G..G.A.C...T..TG..T...TGA...........T.......GG  1488684
56       6604008    ......CT.TA..G......C..C.T.TG..C...TGA.....C............C..  6604066
56       12524796  .......CT.....GTTG...C......G...T.C..CA.....C............C..  12524737
56       12317962  .......CT.....G.TG........A.TG..C...TGA.....C..T.........C..  12317902
                         \                                                     
                         |                                                     
                         T
56       1677585      ....CT......TTG.A.G...T......C..T..A.....C............C.T  1677641
56       4267126           ......G.TG........T.TG..C...TGA.....C..T.........C..  4267075
56       4878840            .....G......C..........C.......G...C.T..........C..  4878790
56       2032513            .....G......C.......C..C.....A.....C........T...C.C  2032463
56       5854926            .....G......C.A..T.TG..C...........C.......T...TC..  5854976
56       6543978            ..A.....A.AAC..C.......T.....A.....C............C..  6544028
56       858325             ...G.T..A....G.........C....CA...............T..CTG  858375
56       913928             .....G.AG........T.....C.....A..T..A.T...........GG  913978
56       3499733            .....G.TG...C........G.CA..TGA.....C...T...........  3499783
56       4244750            .....G......C....TCTG..C.....A....TC...T........CTG  4244800
56       4254453            .....G.TG...C....T.TG..C...........C....C.......C..  4254403
56       5706244            .....G.TG...C....T.TG..C....GA..................C..  5706194
56       6797158            .....G..G...C....T.TG..C...TGA...................AG  6797208
56       6819420   .....CA.......G......C....T.TG..C...TGA..................CTC  6819480
                            \                                                  
                            |                                                  
                            T
56       243091             .....G.TG...A....T.TG..C...G.A.....C.A..........C..  243141
56       2126005            ...C.G....CAG....T.....C...TGA.....C............C.T  2125955
56       2854078            .......TG.A.C...T..TG..C....CA.....C..T.........C.C  2854128
56       4461725            .....G.TG...C..T.......C...TGA..................C.G  4461775
56       5484833            .....G.T..TAC.......T..C...AGA.....C............C..  5484883
56       5625573            .....G.TG..AC..........T.C...A.....C............CTG  5625523
56       5867425            .....G......C...G......T...GGA.............A....CTG  5867475
56       6134018            ..A....T....C....T.TG..C...TGA..................C..  6133968
56       6240574            .....G.TA..TC......TG..T.....A.T...C............C.T  6240624
56       6597646            .....G....A......T.G...C.G.AGA.....C.............T.  6597596
56       6815268            .....G.T...AC.......C..C...G.A.....C............CTG  6815218
56       6819636            .....G.TG.A.C....T.TG..C..T..A.....C.........T.....  6819586
56       6828007            .....G.TG...C...T...G..T...TGA..................C..  6828057
56       12756491           .....G.TG...C....T.TG..C...........C............C.T  12756541
56       1441235            .....G.TG...C....T.TG..T.....A.....C............C.C  1441185
56       5192919            .....G.TG...C....T.T...C.CA.GA.....C............C..  5192869
56       6748861            ..A....TG...C....T.TG..C.....A.....C.......A....CAG  6748911
56       7129960            .....G.TG...C....T.TG..C.....A.....C........G...C.G  7130010
56       8601353            .....G.TG...C..TT......C.....A.....C.C.........G...  8601403
56       10078398           .....G.TG...C...A........CATGA.....C............CTG  10078448
56       2303553            .....G.TG...C..A.T.TG..A.....A.....C.C..........CTG  2303603
56       3144576            .....G.TG...C......TGTTC.....A.T...C............CTG  3144526
56       4819116            .....G.TG...C..A.T.TG..T.....A.....C............C..  4819166
56       6744876            ..A....TG............G.C.A...A.....C..T.....A...CTC  6744926
56       7524119            .....G.TG...C....T.TG..T.....A....TG............CTG  7524169
56       12687928           .....G.TG...C....T.TG..C..AA.A....AC............C.C  12687878
56       6987420             ......TG...C..........TG..TGA.....C...............  6987371
56       5520015             ....G....A.C..A.T.........TGA.....C...T........C..  5519966
56       6728484             ..........A...........C..T.CA.......CT.....A...CT.  6728533
56       3372605             ....G.TG...C..........T.....A.....C.........T.AC.T  3372556
56       3191097            ......TTG...C....T.TG..C...TGA..T..C............C..  3191147
56       7532721             ....G.TG...C......T...C...TGA.....C............CTG  7532770
56       11669086           .....G.TG...C....T.TG..C.....A.....C............CTG  11669136
56       6176076            .....G.TG...C....T.TG..C....CA.....C.............GG  6176026
56       6889156             ......TG...C....T.TG..C...GGA.....C......CA....A..  6889107
56       7118551            .....G.TG...C..............GGA....TC........T...CAT  7118501
56       1566298             ....G.TG...C....T.TG..C.CA....T..TC..T.........C.C  1566347
56       3354728             ......TA...C......TG..C...TGA.....C............C.T  3354679
56       5206924            .....G.TG...C....T.TG..C...TGA.....C............CTG  5206974
56       5992508            .....G.AG.A.C....T.TG..C.....A.....C............C.G  5992458
56       3297790            .....TT........A...TG..T.....A...A..............C..  3297840
56       3219393   ....C.C.......G.TG.A......T.T...C...TG...................C..  3219453
                            \                                                  
                            |                                                  
                            T
56       4297054             ....G.TG..........TG..T...TGA.....C......TA....C.T  4297103
56       7497739             ....G..A..A....A....G.C...TG......C............CTG  7497788
56       7926408             ....G.TG...C....T.TG..C.....A.T.....TT.........CA.  7926359
56       6327705               ..G......C..........C...T.A.....CA...........C..  6327658
56       6808396            ..C..G......C..........C...TGA.....C...........T...  6808346
56       1591025             ......T....C....T.TG.CC...T.A.....C.........T..C..  1590976
56       6770717               ..T......C..A.......C...GGA.....C............C..  6770670
56       6800410            .....G......C......TG..T...GGA..................CTG  6800360
56       12666142           .....G.AA...C......TG..C....CA.....C...............  12666092
56       7071184            .....G.TG...C....T.TG..C...........C............CTG  7071134
56       1550139      ....CT..A..G..G...C....T.TG..C...G.A....................C  1550195
56       3123725            .......TG.A.C....T.TG..C...TGA.....C............C..  3123775
56       4415470   ....C..CT..A..G.TG...C......T...T...TCA............CA.......  4415529
56       2269800               ....TG........T.TG..C.....A.....C............C..  2269753
56       2976346            .....G.TG..CC....T.TG..C.C...A.....C............C.G  2976296
56       8734225            .....G.TG..AA....T.TG..C.....A....TC.T.............  8734275
56       2017462              ...T.T....C......TG..A.....A.....C........A....T.  2017414
56       975172    ..C....CT.....G.TG...CAT........C.....AG....C...............  975113
56       1083597            ............C........G.C...TGA.....C...T.T...A..C..  1083647
56       3982980                 ..A....C....T.TG..T.....A.....C............CA.  3983025
56       11044372                ...G...C..A.T.TG..C...TG.............T.....C..  11044327
56       12935945           .....G.TG...C.....C....C..CTG.....TG...............  12935995
56       6054240                  ..A...C..T.......T..CTGA.....C............CAC  6054196
56       6084351    ......CT.....G......C...TG.....TGCA..A.....A............C..  6084293
56       7998540                   .....C..........C...AGA.....C..T.........CGC  7998497
56       471898                   .....AC...T...C.TC.....A..................C..  471942
56       3880761               .....G...C....T.TG..C.....A.....C...............  3880714
56       4556298                     ...C..........C.....A.T............TA...G.  4556257
56       1824128                     ...C....T.TG..C.....A.....C............C..  1824087
56       4875535                     ..........AG..C....CA.T...C...............  4875576
56       8892485                     ...C......GG..C.....A.T...C..T............  8892444
56       12562238                    ..............T...TG......C.......A....C..  12562279
56       1460368                     ...C....T.TC..C.....A.....C........T...C..  1460327
56       3004564                     ..A.......GG..A.....A.....C............CTG  3004523
56       3228913                     ...C....T.TG..C...TGA..................C..  3228954
56       6582341                     ...C.....C....C...ATA.....C............C..  6582382
56       12426125                    ...C...TG.....C....GA.....C........T...CT.  12426166
56       4469646                     ...C..........C...AGA.....C.............GG  4469605
56       4652786                     ...C....T.T...C.C..GA....AC............C..  4652827
56       6730144                     ...C......TG..T...GGA.T................C..  6730185
56       6945185                     ...C....T.TG..C.....A.....C............C..  6945144
56       10275694                    ...C....T.TG..C.C...A.....C............C..  10275735
56       7405872   ..C.........C.G---..CC...A......T...TGA.....C............CT.  7405928
56       861895    .......TT.....TTG....C..A....C..C...TGT.............A.T..CTG  861956
                                     \                                         
                                     |                                         
                                    TA
56       533474                      ...C..AT......C.....A.....C...T.......TC.C  533433
56       3299616                     ...C....T.TG..C....C..T...C.............GG  3299657
56       3411382                     ...C....T.TG..C....GA.....C............CTG  3411423
56       3702376                     ...C....T.TG..C.....A....T.............C.C  3702417
56       5624449                     ..T........C..C..T.GA.....C............C.T  5624408
56       6008263                     ...C....T.TG..C....GA.....C.......T.......  6008304
56       6336800                     ...C....T.GG..T.A...A.....C..T..........TT  6336841
56       7178960                     ...C....T.TG..C.....A.....C........T...C..  7179001
56       7644818                     ...C....T...C....AT.A.....C............CTG  7644859
56       9761888                     ........A.TC..C.CT..A.T...C............C.G  9761929
56       12640318                    ...C....T.TG..C.....A..T..C..T...CA....C..  12640277
56       1192354                     ...C....T.....C...AGA.T...C........T...CTG  1192313
56       1829030                     ...C....T.TG..C.C...A.....C............CTG  1829071
56       2275784                     ...C.A...A..T.C...AGA..T..C............C..  2275743
56       2451811                     ...G....T.TG..C.CT....T...C.............GG  2451770
56       3315969                     ...C....T.TG..C....CA.....C.......A.T...TG  3316010
56       5342534                     ...C....T.TG..C...AGA.....C..T............  5342493
56       6121832                     ...G....T.TG..C...AGA.....C............C..  6121873
56       6164607                     ...C....T.TG..C....GA.....C............CT.  6164566
56       6880138                     ...C....T.TG..C....TA.....C..T.........C.T  6880097
56       6885854                     ...C....T.TG..T..C..A.....C.............TG  6885895
56       7426333                     ...C....T.T...CC..TGA.....C............C.G  7426374
56       9859836                     ...C....T.TG..C...AGA.....C...........AC..  9859795
56       10974716                    ...G......TG..CA..TGA..T.....T..........TG  10974675
56       11312469                    ...C....T.TG..T.....A....TC..T.........C..  11312428
56       11638555                    ...C....T.TG..C...AG......C...........TC..  11638596
56       842471                      ...C......TG..C...TGA....GC............C..  842430
56       2047460                     ...C......TG..C...T.A....TC.............GG  2047501
56       3124969                     ...C....T.TG..C.....A.....C............C..  3125010
56       6132437                     ...C.A........C...TGA.....C...........TC..  6132478
56       5489234   ...G...CT.....G.....A.......TC..C.....A.....C............-.C  5489176
56       2199521                     ...C..........CA.T.GA.T................C..  2199480
56       6529318   ......ACA.......T....C....T.....C..TT.A..................     6529374
56       5149221                       ............C.G.T.A.....C..T..T......C..  5149260
56       6487526   ......TCC..A...TTA..........T...C.....A.....C............     6487470
56       11590872                       ...........C.....A.....C........T...C..  11590910
56       6880664                     ...C.A....TG..C.....A..T..C............CTG  6880705
56       12564802                        ..........C.....A.....C............C..  12564765
56       1196094                         ..........C...AGC.....C.....A......C..  1196057
56       2326339                         ..........A..A..A..T..C.............GG  2326376
56       6716003                         ..........T.....A.....C...........GCTG  6715966
56       6795768                     ...........C..C..T........C...T........CT.  6795809
56       6572849                         ..........C....CA.....C............CAG  6572886
56       6595435                         ......TG..C...TGA.....C.........T..C..  6595472
56       6907903                         ..A....C..C..T..A..T..C..............C  6907940
56       6938040                         ........G.C...T.A.....C.....G.A....C..  6938003
56       11841320                        ....T.TG..C.A...A.....C.............G.  11841357
56       6214500                         ..........C...AGA.....C........TT.AG.T  6214537
56       7028072                         ..A...T...C...TGA..T..C...T........C..  7028109
56       11825727                        ....T.TG..C....GA.....C............C..  11825764
56       2874142   .......CT.....G......C.A...GTG..C.....A....TC............C.C  2874082
                                                                          \    
                                                                          |    
                                                                          T
56       2092717                         ..........T.....AC..C.C.T...........TG  2092754
56       4532774                         ....T.TG..C...T.A.................GC..  4532811
56       6662281                         ......TG..C...TGA..................CAG  6662244
56       6788406                         ..........C...AGA.T.C.C............CTG  6788443
56       7203522                         ......TG..C.....A.....C...........TCTG  7203559
56       6417401                         .......T..T..............T.........C..  6417438
56       2575769                         ..A.......C.....A.....C............CTG  2575806
56       6784449                         ..........C...T.A.....C..T.......C....  6784412
56       651491                          ................A.....C........A.A.CT.  651528
56       8297274                         ..T.......C...G.A.....CA............TG  8297237
56       12383377   ......CTG.A..G......C..............TGA.....C..........       12383324
56       4355432   ...T....T.....G.TG.A.C...T..TG..T...A.A.T...................  4355366
                                                                         \     
                                                                         |     
                                                                   AAGACTC
56       380871                           .......C.C.....A.....C.TT....T....C..  380907
56       6866986                       ........TG.GC...TGA..T..C....A........G.  6867025
56       3566345                     ...C....T.TG..C....GA.....C............C..  3566304
56       154467                            ..T.....C...T.A.....C............C..  154502
56       12441674                        ...T..AG..C...........C............C..  12441711
56       4793970                             ......C.....A..G..C............C..  4793937
56       6330214                             ......C.....A.....C............CTT  6330181
56       1671545                         ..T.......C....CA.AG..C.............GG  1671582
56       5870389            .....G.................C...AGA.....C.....T........-  5870340
56       6866178            .....GTT....C....G.....T..AT.A.....C............CTG  6866126
                                              \                                
                                              |                                
                                             GG
56       6651103                              .....CC....A.....C............CTG  6651135
56       4595925                             ......T...TGA..................CTG  4595958
56       6020523                     ...C....T.TC..C.....A..................CTG  6020564
56       6640882      ....CT.T...C........-----....T.CTG.C.....C..T.....T....GG  6640831
56       7844970                         ....T.TG..T.....A..T..C............C..  7844933
56       12694483                    ...C....T.TG..C.C.A.A..T..C............C..  12694524
56       269458              ...........C..C.......C...TGA.....C........A....    269505
56       9928584                                ...T.....A.....C.........T..C.G  9928614
56       12388311           .....G.TA......TT......T.....A.....C............-..  12388360
56       4199618   .......CT.....G....AT.--..T.....C.....A.T..TC............CTG  4199675
56       6642966                         ......TG..C...TCA.....C............G..  6643003
56       6824299            .....G.....AC..............G.A..T..C..T..T......     6824346
56       435240                                  ..C...G.A.....C............C..  435211
56       897188                                  ..C....GA.....C..........C.C..  897159
56       1965883                                 ..C.....A.....C...........TCTG  1965854
56       7177016                            .......C.....A.....C.........T..C.T  7177052
                                                 \                             
                                                 |                             
                                                CT
56       5015576                                 ..C.....A.....C............C.C  5015547
56       5516585                                 ..C...T.A.........T........CTG  5516556
56       6161240                                 ..C...A.A.....C............C.G  6161211
56       6872416                             ......C...T.......C...........AC..  6872383
56       9091141                                 ..C.....A.......T..........CTG  9091112
56       4389723                                 ..C.....A...C.C............C..  4389752
56       7766849                         ......TG..C.....AA....A............C..  7766886
56       3178575                     ...C.......C.-....GGA..T..C.A..........CTG  3178615
56       4166002   .......CT..A..G......C.........T-..A..A.....C...............  4166060
56       5980343                                    ...G.A....................G  5980369
56       4323695                                    ....CA..................CTG  4323669
56       6793936    ......CT..A..G......C..A..C.G.C-...TGA.....C...........T...  6793993
56       7198294   ..C.....T.....G.TG...C...TA.G..C-........T..C............CAG  7198352
56       3188632                                    ...A.A.....C..T..T......C..  3188606
56       6713758                                 ..C....GA.....C............C..  6713787
56       8083676                     ........T.G..C-.....A....TC............CAT  8083636
56       7727109            .....G...........AG....C...A.A.....C..T....-A..T..T  7727060
56       4428901                                    .....A.T...C............C..  4428927
56       10843571                                    ....A..T..C....A..........  10843546
56       4489607   .......CT..A..T......C....T.TGC.C...TGA.....C.............-G  4489666
                                  \                                            
                                  |                                            
                                  G
56       2065130            ..A.........C.T....TG..C...........C............C.G  2065181
                                                                      \        
                                                                      |        
                                                                      A
56       1812858            .....G.....A----.......C...TGAC....C............C..  1812812
56       1814510                                      ...A.....C.............G.  1814534
56       12402449                                ..C.....A..................CTG  12402420
56       1395028                         ..........C.....A................C....  1394991
56       12472711                  .....C......TG..C..........TC............-..  12472753
56       772745               ...G......C......TG..C.....A..G..C............C..  772797
                                                      \                        
                                                      |                        
                                                   CTGG
56       8009261                                       ..A.....C...........T.AG  8009284
56       9860195            .......TG...C......TG..C...TGA.....C.ATT.-.......-.  9860243
56       7170655                     ...C...A......C.....A....GC.............    7170694
56       1073902                     ...C......TC..C.....A.....C............-..  1073942
56       6798957   ......ATT.....G.T...AC....T..T..C..AG.A-....C............C..  6799015
56       6805991   ......ATT.....G.T...AC....T..T..C..AG.A-....C............C..  6805933
56       2502217    ......TTG.A..G......C....T.GG..C..AT-.AG..............A.CTG  2502274
56       3357584   .......CT..A..GTTG..........AG..T.....A..............T.C.CTG  3357644
                                                          \                    
                                                          |                    
                                                          A
56       6575103                     ...C..........C...TG......C............     6575065
56       2040847                     ...C.A........C.....A.AT.TC........A.C.--.  2040808
56       2445298                                       ........C............CT.  2445275
56       3338826                     ..........TG..C...GGA..................-.T  3338866
56       6786924                                  ......CA.....C............C..  6786952
56       12255375                                        ......C............C.G  12255354
56       4523777                     ....G.T.......C.....-..................C..  4523737
56       2039741                                          ..................C..  2039721
56       6689215   ......TCT..A..C......C.AT...TG..C..-........C............C..  6689274
                                                          \                    
                                                          |                    
                                                          A
56       12627272             ...T......C......TG.CT..CG.-.....C.............GG  12627319
56       868542             .....G..T...C......A..CT..C..-...........T......C..  868591
56       2015578                     ...C.......C..T.....A....TC.............G.  2015536
                                                                           \   
                                                                           |   
                                                                           C
56       2566102                                          .....C...............  2566082
56       3830390                                          .....C............C..  3830410
56       4500306   ..C....CT.....G.TG...C....T.TG..T.....A.....C............C.G  4500366
                                                       \                       
                                                       |                       
                                                       G
56       5335918                                          .....C............C..  5335938
56       6130786                                          .....C............C..  6130806
56       6153725                                          ....TC............C..  6153745
56       6943429                                          .............A....C..  6943409
56       11485989                                         ..T..C...............  11485969
56       2104655                     ..............C.G.G.-..............G...CTC  2104695
56       443578                                           .....C............C..  443598
56       759532             .....G......C..C.T.GG..-..CA.......C............CTG  759482
                                                          \                    
                                                          |                    
                                                          A
56       832095                                           .....C............C.G  832115
56       2437080                                          .....C...............  2437100
56       3054533                                          ....TC...............  3054513
56       4140036                                          .....C............C..  4140056
56       4532324                                          .....C.............TG  4532304
56       5068690                                          ..T..C............C..  5068710
56       5764864                                          .....C............C.G  5764844
56       5877822                                          .....C............C..  5877802
56       6700518                                          .....C............CA.  6700538
56       6977410                                          .....C............CTG  6977390
56       7650463                                          .....C............C..  7650443
56       8351709                                          .....C............C..  8351729
56       8386835                                          .....C............C..  8386855
56       9365262                                          .....C............C..  9365282
56       9513124                                          .....C............C..  9513104
56       10672289                                         ....TC............C..  10672309
56       12401696                                         .....C............C..  12401716
56       6599466      ...T.T......TTG...C........G.C...TGA..-..C.............TG  6599411
56       7526316               ..G......C....T.TG..C.--........C............CTC  7526269
                                                          \                    
                                                          |                    
                                                         GA
56       6810443                                           ....C............C..  6810424
56       12265732                                         .....C............C..  12265712
56       3598062                       ............C...GGA.....C............     3598026
56       4371732                                          ....TC..T............  4371712
56       6727792                                          .....C............C..  6727772
56       6740056                                           ....C.......A.A..C..  6740075
56       8524572                                          .....C............C..  8524552
56       11995943            ....G.TG...C......TG..C.....-.....C............CTG  11995991
56       6869462              ...G......C..A...TG..C...TGA....G.---......T..C..  6869507
56       10307276                    ...C....T.TG..C.G...A.....C............C..  10307233
                                                                       \       
                                                                       |       
                                                                      AA
56       6973939                         ..........T..TT....................CT.  6973901
                                                               \               
                                                               |               
                                                               C
56       2146035                           .....T..C.....A...C.C..T....A..C.-..  2146001
56       6863033                                                ............C..  6863047
56       4471766   .......TT....G-.................T..ATGA...----.T............  4471712
56       473787             ...C.G..T...C......TG..CC..-..A..-..............CA.  473737
                                                                 \             
                                                                 |             
                                                                CA
56       4466550                         ....T.TG..T.....A....---...........CT.  4466516
56       5702113                     ...C....T.TG..C.....A......-.T.........CAG  5702073
56       12435788                              ....C...T.A.....C..........C.-..  12435758
56       12218062                          ........C..TTGA....A........-....C..  12218096
56       545780             .....G....A.C...T...C..CC..........C.......A...T...  545728
                                                      \                       \
                                                      |                       |
                                                      C                       C
56       6888098            ..A..G......C......T...A...TGA..T................-G  6888148
                                                    \                          
                                                    |                          
                                                    C
56       7182512                                          .....C...............  7182532
56       12745376                    ...C........G.TG....-.....C.............-G  12745337
56       13032652                                         ................A.-..  13032633
54       6571776   .......CT.....G.TA...C......G...C...TGA.....C...............  6571717
54       9812412   .......CT..A..G....TA.....A..T..C.....A.....C............C..  9812353
54       5940183   ...G...CT.....G....T.C..........C....CA.....A............CTG  5940124
54       10182758  ..C....CT..A....TG..............C...TGA.....C...........AC..  10182699
54       6829756   ..C....CT..A..G.T..A.C..........C...A.A.....................  6829815
54       6831009   .......CT..A..G.TG...C..........C.....AA.............G..T..C  6831068
54       6989260   ..C....CT..A..G.TA...C....T.TG..C........................CTG  6989319
54       1777289   .....A.CT.....T..T...C..A.......T...TGA.....C.............TG  1777348
54       5625038   .......CT.....G..A..TC..........T...TTA..T..C............C.C  5625097
54       10271967  .......CT.....G.TG...C....T.TG..T.CA..A.....C............C..  10272026
54       10395474  ......ACT.....G.TG...C......T...C...A.C.....C.....T......CTG  10395533
54       10418765  .......CT.....G.TG...C......TG..C....GA.....C............C.G  10418824
54       11622599  .......CT.....G......G.A.T......T.....A..T..C.ATA.T..T...C..  11622658
54       1140220   .....A.TT.....G.TG...C......TG..C.....A.....C..T.C.......C..  1140279
54       1620656   .......CT..A..G.TG...C......TG..C.....A.....C............CG.  1620597
54       1623562   .......CT..A..G..A...C..T..CA...T.....A.....C.....T.......GG  1623621
54       2491417   ..C....CT..A..G.TG...C....T.TG..CC....A.....C............C..  2491476
54       6870413   .......CT.....G..A...C..........CA.AGGA.....C.....TG.....C..  6870354
54       7139609   .......TT..A..G.TG...C....T.TGT.C.....A.A...C............C..  7139550
54       9755078   ....A..CT.....GT.....C..........C...TGA.....C........T...CTG  9755137
54       10176002  ..C....CT.....G.TG..A.....T.TG..CC...GA.....C............C..  10176061
54       10183477  ..C....CT.....G.TA...C......TG..C.....A.....C.TT.........C.C  10183536
54       10827494  ..C....CT..A..G.TA...C......TG..C...TGA..................C.G  10827553
54       11480897  .......CT.....G.TA...C....T.TG..C.....A.....C.............TG  11480956
54       713698    .......CT.....G.TG...C....T.TG..C....CA.T...A.......A....C..  713639
54       856682    .......CT..A..G.........A...TG.CC...TGA.....C.....T.AT...C..  856623
54       1685613   .......CT.....G.TG.T.CA.........T....CA..T..C.........T.ACT.  1685554
54       6862514   .......TT.....G.TG...C....T.TG..T...TGA.....C.............GG  6862573
54       7236773   ..C....GT.....G.TG...C....T.TG..C...T.A..T..C............CT.  7236714
54       8190872   ......ACA.....GATG...C..A.T.....C...GGC.....C........TT..C..  8190813
54       9689744   .....C..T.....G..AT.........TG..C...T.A.G...C............CTG  9689803
54       10516907  .......CT.....GAGG.A.C..........C...TGA.....C............CTG  10516966
54       10593383  ..C....CT.T...G.TG......A....G..C.....A..T...............CAG  10593324
54       11156501  .......CT.....T.TG...C.AA.T.TG..C.CA..A.....C............C..  11156442
54       735500    .......TT.....G.TG.....A.A..AG..T...TGA.....C...T........CT.  735441
54       1589605   .......TT..AC.G.TA...C...T......C.....A.....C...TA....G..C..  1589664
54       6478760   .......CT..A..G......C..C.T.TG..CC.AGGT....TC............C..  6478819
54       6759939   .......CT..T..G.TA...C...T.CTG..T...AGA.....C............C..  6759998
54       6813232   .......CT.....G.TG.A.C..A...TG..T...A.A..T...............CTG  6813173
54       8328447   .......CT.....G.TG......AT..TC..C..T..A...A.C.A.............  8328506
54       9725400   ......ATT.....G....A........T..GC.....A.AT.AC..A.......A.ATG  9725341
54       10542467  ..C....CT.....G.TG...C....T.TG..C.C.TGA.....C............C..  10542526
54       1448594   .....C.CT..A..G.TG...A..A.......C...TGA..T..C............CT.  1448653
54       3569530   ..C.....T.....T.TG...C..C.T.TG..T...TGA..A.TC...........T.GG  3569589
54       6590937   ..C....CT.....G.TG...C....T.TG.CC...T.A.....A............C..  6590878
54       6751234   ..C....CT.......TG...C....T.TG..C.CA........C.....G......CTG  6751293
54       6876813   .......CT.....T.TG...C....A.....C.A.TGA.....C.T.T........CTG  6876754
54       9283460   ..C....CT..A..G.TG...C....T.T...C...AGA.T...C............C..  9283401
54       9352108   .....GT.T..T..G.TG...C......GG..C.....A.....C.A......T.C.CAG  9352167
54       9717608   ..C....CT.....G.TG..AC.A....TG..CA...GA...............T..C.G  9717667
54       9794853   .....CAC......G.TG...C...TT.TG..T....GA.....C............AT.  9794794
54       10237420  .......CT..A..GTT....C....T.TG..CCC...A.....C............C..  10237479
54       10225035  .......CT.....G.TG...C..A...TG..T.....A.....C...T........C..  10224976
54       13535774  .....G.GT.....G.TT...C......TG..C.....A.....C.....T......CA.  13535715
54       1372274    ......CT.CA..G......C...A......C....CA...A.C............CTT  1372332
54       10500158   ......GT.....G..A...C....T.TG..CC....A.....C............CTG  10500216
54       11474763   ......CTC....G....CAC..........C.G...A.....C.A.T...A....C..  11474705
54       11251220   ......CTG....G.TG..AC..A...T...C...TGA.T...C...............  11251162
54       11484824   .....TCT.....G....T.C..A.......C..AT.A.T................CTC  11484882
54       1878929   .....G.CT..T..G......C..AT..TG..C...TTA.....C............C..  1878870
54       1956018    ......CT..A..G.....AC.A......G.T....GA....ACC......C....CTG  1955960
54       5688466    ......CT.....G.TG...C....A.TT..C.CA..A..T..C............CTG  5688524
54       6592126   ..C....CT.....G.TG...A..A...TG..C.G.TGA.....C............CTG  6592067
54       13379522   ......TT.....G.TGG..C......TG..TA.ATGA.....C.TT.....T....G.  13379580
54       7222725     .....CT..T..G.T....C......T...T.....A..................CTG  7222782
54       1346902   .....C.CT..A..G....CAC......TG..T....GA..T..C............C..  1346843
54       6942676     .....CT.....GT.....C......TG..C...TGA.AGC.C............C..  6942619
54       1494693     .....TT..A..G......C......TG..C..T..A.....C............CTG  1494636
54       1537203    ......CT..A..G.TG.....T.....C..C..T..A.....C..T........TCTG  1537145
54       1885824     .....CT..A..G...CT.C.......G......TGA...........T..T...C..  1885881
54       6885043     .....CT.....G.A....A..T......GCC..TGA.....C.......AT...C..  6884986
54       11485790    .....CT.....G.TG........T.TG..C...AGA....TC............C..  11485733
54       11705699  .......GT............C..T...TT........A.....C......T.....ATG  11705758
54       6557599      ....CT.....G.TG...C..........C...TGA.....C.A..........C..  6557655
54       10405117     ..C..T.....G.TG...C....T.TG..C...TGA.....C............C..  10405061
54       11139899   ..G...CT.....G.TA...C.......C..C...T.A.....CA...........C.G  11139957
54       165987       ....TT.......TG...C....T.TG..C.....AC.T..C.A..........CTG  166043
54       6772399    ......CT..A..G.TG...C......TG..C.....A....TC.T......T....GG  6772457
54       9360656      ....CT.......TA...C....T.TG..CC..AGA.....C............C..  9360712
54       9988674      ....CT.....G.TG...C.........GC..T.T...G.TC............CTG  9988618
54       10314197     ....CT.....G..G...C....T.TG..T.A...A.....C...T........CTG  10314141
54       10844506    .....TT..A..G.TG...C.....A..T.C...A.A......G...........CTG  10844563
54       13557827     ....CT....C..TG.A............C...TGA..T..C..........G.CTG  13557771
54       1661612      .....T.....G.TG...C..A.T.T...C.CATGA.A...............TC..  1661668
54       4702200      ....CT..A..G..G..TC....T.TG..C...TGA.....C...............  4702256
54       10236425     .....T.....G..G..AC...TT.TG..C...T.A.....C...T........CAG  10236481
54       6930593      ....CT.....G.TG...C....T.TG..C.....AG....C........T...CTG  6930537
54       9296937      ....CT.....G.TG......A.T.TG..C...TGA.....G............CAG  9296993
54       10484099        ..C.....G.G....C..A.T.T...T...........C.T.........GC..  10484152
54       552415       ....CT.....G.TG...C...T..TG..C..TTGA..................C.T  552359
54       739339    .......CT.....G.TG...C....T.TG..C.C.TGA.....C............C..  739398
54       11391500     ....CT.....G.TG...C......TG..C.ACT.A..T..C............C..  11391444
54       6319341           ......G.TTG..C...T...G..C.....A.....C..T.........C..  6319290
54       10602348           .....G.................TG.T..A.....C............C..  10602398
54       5574222            .....G.TG...C..........C...TGA..................C..  5574272
54       6811415            .....G....T.................TA..T..C.........T..C..  6811465
54       9555676            .....G..A...C.A........C.....A.....C............C..  9555626
54       10685531           .....G.T....C..........C.....A..............AT...AG  10685581
54       11116267           ....AG......C......TG..T....CA.....C..............C  11116217
54       1990261            ...C.G..A..AG..........T.....A.....C.TT.........C..  1990211
54       10842531           .....G.TA...C..........C.....A.....C............CTG  10842481
54       1456459            .....G.TG...C..........C...TGA.....C...........TC..  1456509
54       5070853            .......TG...C....T.TG..C.....A.....C...............  5070903
54       6397951            .....G.TG...C..........T.....A.....C.A..........C..  6398001
54       6755307            .....G.TG...C....T.T...C...A.A.....C.....T......C..  6755357
54       7451632            .....G.A....C.A........C.....A.....C........T.C.C..  7451582
54       9314811            .......TG...C....T.TC..C....GA.....C............C..  9314861
54       9758037            .....G......C.T..AC....C...TGA.....C.......A....C..  9758087
54       13257886           .....G.T....C....T.TC..C.CA..A.....C...............  13257836
54       16584              .....G.T..A.C..........C....T.....AC...........AC..  16534
54       55755              .....G.TA...C..T...TG..C.G...A..................C..  55805
54       1149936            .....G.TG..AC..A.......C.....A.....C........G...CTG  1149986
54       1486220            ....G...A...C..........T...........C..TG........CTG  1486270
54       1487313            .......TG...C..A.......C.....A.....C............CTG  1487263
54       1537403            .....G......C.......G..TG...CA.G..TC.T..........CT.  1537353
54       1551910            .....G.TG.A....A.......C.....A.....CA...........CTG  1551960
54       1573165            .....G..A...CCT.T......C...TGA..T........G.........  1573115
54       2233927            ............C......TG..C...GGA.....C.....TGA....C..  2233977
54       6764031            ..A.....G..............C...TCA.....C........T...CAG  6763981
54       6975719            ....A.T.....C..A.T.....T...AGA.....CG...........CT.  6975769
54       9203336            ..T..C..A...C..........C..A..A....AC.............G.  9203386
54       9650764            .....G.TA...C......TG..C.....A.....C............C..  9650814
54       10112853           .....G.TG...C.A......G.C...T.A.....C.......A....C..  10112903
54       10132069           ..A..C..G...C..A.......TC....A...............TA.C..  10132019
54       10167019           .....G.AG...C....T.TG..C.....A....T.............C..  10166969
54       10229964           .....G.TG...C..........C...AG.....TC............CA.  10230014
54       10245103           .....G.TG...C....T.TG..C.....A.....C............CT.  10245053
54       10586819           .....G.TG...C....T.TG..C.....A..T..C..T.........C..  10586869
54       12105001           .....GT................C...T.A.....CC........T..C.T  12104951
54       496592             .......TG...C......TG..C...TGA....TC...T.....A..C..  496542
54       1062245            .....G.TG...C....T.TG..C.....A.....C.A..........CTG  1062195
54       1714372            ..A..C.....CC......A...C..A.CA.T...C............CTG  1714422
54       6567123            .....G.TA.A.C......T...C...T.A.....C............CTG  6567073
54       6886572            .....G.TG........T.TG..C...TGA..T..C............C.T  6886522
54       9294138            ..A....TG...C....T.TG..T..A..A.....C............C..  9294088
54       9544183            .....G.TG...C.A..T.TG..C....TA...............T....C  9544133
54       9563429            ..A..G....T.C.......C..C.....AA....C............CTG  9563379
54       9810312            .......TG.A.C....T.T...T.....A.....C............CTG  9810262
54       9867891            .....T.TG..TC....T.TG..C....GA.....C............C..  9867841
54       11128281           .....G.TG...C....T.TG..C.....A.....C............CTG  11128231
54       596100             ....C..TG...C......TG..C...A.A....TC..T.........C..  596150
54       1276314            .....T.TG...C...TT.....C.....A.TT..C............A.G  1276264
54       2161311            .....G.TG...C....T.TG..C...T.A.....A............C.G  2161361
54       6267252            ............C.A.......CC...AGA..TAAC.......C...TCT.  6267302
54       6737744            .....G.TG...C......TG..C...T.A.....C..T......G..CTG  6737694
54       9680036            .....G.TG...C......GG..A...ATA.....C..T.........CTG  9680086
54       10097629           .....G.TG...AA........GC....CA.T...C........T...CTG  10097579
54       10358166           .....G.TG...C.A....T.G.C.....A.....C............CTG  10358216
54       10388752           .....C.TG...C......TG..C...TG......C.......A....C..  10388802
54       10524782           .....G......C.......C..C..TTGA...C.C.A.T.T.......G.  10524732
54       10776909           .....G.TG...C......A...T.C.TG..............A...TATG  10776859
54       11056398           .....G.TG...C......TG..C...TGA..................C..  11056348
54       11517513           .....G.TG...C....T.TG..C..T.GA.....C.......A....C..  11517563
54       12406543           .....G.TG...C....T.TG..C.CA..A...........T......C..  12406593
54       12862709           ..........C.C...TG.A...C.A.TGA.....C.T...........TG  12862759
54       171798             .....G.TA...C......TT..C...TGA.....C.........T...TG  171848
54       729303             .....G.TG..A.....T.TG..C....GA.....C............CAG  729353
54       1552205            .....G.TG...C....T.TG..C.....A.....C............CTG  1552255
54       1639379            .....G.TG.A.C....T.TG..C....CA.....C............C.G  1639429
54       2584354            .....G.TG...C....T.TG..C.....A.....C............C.C  2584404
54       5211963            .....G.TG...C....T.TGG.C....GA.....C.......T.TA.C..  5211913
54       6402623            .....T.TG...C..........C.....A.T.A.C...........TCTG  6402673
54       6731386            .....G.TG...C......TG..C...A.A....TC...T........C..  6731336
54       6739608            .....G.TT...C..T...T...T.....A.....C........T.C.ATG  6739558
54       8671193            .....G.TG...C......TG..CA..AGAG.A.....T......T..C..  8671143
54       9796417            .....G.TG...C..AT...G..C...TGA..T..C............C.G  9796367
54       9939752            .....G.TG.A.C..........TA.TTGA.....C............CTG  9939802
54       10056189           .....GT.A...C..........A...TGA..T..C..G.........CAT  10056239
54       10250674           .....G..T...C...T..TG..C...TGA....TC............CAG  10250624
54       10251749           .....G..T...C...T..TG..C...TGA....TC............CAG  10251699
54       10350912           ....C..TG..AC....T.TG..T....CA...A.C............C..  10350962
54       10454713           .....G.TG...C.......G..C...TGA.A......T........TGTG  10454763
54       10522333           ..A....TG..A.......TC..C.CA..A.....C...T....T.A.C..  10522283
54       10871889           ....C..TG...C......T...T..T.GA.T................CAG  10871939
54       11153788           .....G.TG...C....T.TG..T...A.A.....C............CTG  11153738
54       11186824           .....G.TG...C......TG..C.CA..A.T...C............CAG  11186874
54       11303352           .....G.TG...C......TGT.C...TGA.....C............CTG  11303402
54       11471963           .....G.TA...C.A....TG..C...GGA.....C............C.G  11472013
54       11547451           .....G.TT...C....T.TG..T.....A....TC........T..AC.G  11547401
54       12307735           .......TG...C....T.TG..CC..TGA.....C...........TC..  12307785
54       6618723            .....G.TG...C....T.....C..AT...T.G....A.........C..  6618673
54       6885491             ....G.GG...C...T......C.....A..T..C...T...A....C..  6885442
54       9006461            .....G.TG...C.......T..C...TGA.....A............C..  9006511
54       9987833            .....G.TG..T...........A...T.A.....C.A..........C..  9987883
54       11733984           .......TGG..C......T...T.....A.T...C............CTG  11733934
54       6801088             ....G.TG...C......TT..C....CA.....A...........TCT.  6801137
54       1811141   .......CT.....G.TG...C....T.TG..C.....A....TC............C.C  1811082
54       2879332             ....G..G...C....T.TG..C.CA.CA.....C............CT.  2879381
54       8574907            .....G.TG..A...........A..T..A.....C..GG....GT.TCTG  8574857
54       10434364            ....G.TA...C...T..TG......TGA.....C....CT.......GG  10434315
54       11201925            ....G.TG...C......T...C....CA..T..C............CAG  11201974
54       10313552  .......CT..A..G.TA...C......TG..T..A.CA.....C............CAG  10313611
54       10626404  ..C.....T..A..GTGA...C......TG..C...TGC..A..C............C..  10626345
54       317450             .....G.TG...C...T..TG..C.....A.....C..T....C.A..CAG  317400
54       6722912            ....A..TG..TC......T..GT...TGA.....C............C..  6722862
54       6846782             ....G.TG..A..T......T.C.....A.....C.A......T...CTG  6846831
54       10406565           .....G.TG........T.TG..C....CA....TC.AT..T......C..  10406615
54       11523706           .....G.TG...C....T.TG..C.CA..A.........T........CTG  11523756
54       1583601             ....G..T...C..........C.....A.....C.A..........C..  1583552
54       6801390              ...G..G...C..........C...TGA.................AC..  6801438
54       6841445            .....G.TG...C..........C...TGA.....CA.T....C.......  6841395
54       7031379              ...G.T.........T.....T..TGG.........TT....T...C.G  7031427
54       10572069            ....G......C...T..GG..C....CA.....C.A..........C..  10572020
54       11362125             ...T..A..............T...TGA.....C.C.........TC..  11362173
54       9139624            .....G.TA...C....T.T...C...AGA...C..............C..  9139574
54       1750889   ..C.....TT....G.TG...C......TG..C...TGA.....C............CTG  1750830
54       11906890            ....G.TG...C....T.TG..C.....AA......A..........CAG  11906841
54       6580558            ..A..G......C..A...TG..............C.............AG  6580508
54       9340303            .....G.TG...C..........C.....A.....C............CTG  9340253
54       10506508           .....G......C......TG..C....CA.....C............C..  10506458
54       1335546   .......CT.....G..A...C....T.TG..C...AGA.....C............C..  1335486
                               \                                               
                               |                                               
                               G
54       8696818              ....TT..A.G..........T.CA..A......CA.......A..C..  8696770
54       723294             ...C.......CC......GG..C...TGA.....C............C..  723344
54       1832962            ..C....TG........T.TG..A...TGA.....C............C..  1833012
54       10269274           .....GTT....C......T...C...GGT.....C...T....A...CT.  10269224
54       10391213           .....G.TG...G.A........C...TGAC....C............C.G  10391263
54       6632183            .....G......C...T..TG..C..AA.A.....C...........TCTG  6632133
54       11320337           .....G.TG...C....T.TG..C.....A.....C............C..  11320387
54       2570761            .....G.TG...C....T.TG..C.....A.....C............CAG  2570811
54       3060536              ...G......C..A.......C...TGA.....C.A.T...T...ACTG  3060488
54       13557677  ..C....CT.....G.TG.A....AT....C.C...A.A.....C..T....A.......  13557736
54       6951683   .....G.CT.....C......C.....C....C.....A.....C.A...G.........  6951624
54       11222304                 .........T...TG..C...ACT.......T.A.......AA..  11222348
54       9809476                  ..A..A.................A.....C..T.....T...CTG  9809432
54       4664790   .......CA.G..GC.TG...C..........C...TGA.....C............C..  4664849
54       10276125                 ...........T.TG..C....TA.....C.A...TG.AT..C..  10276169
54       11264123   ......CT.....G.TA...C....T.....CC..TGA..................AG.  11264065
54       4989440   ..C....CT..A..G.TG...C....T.TG..C...........C.A..........A..  4989381
54       10532580                  ............TG..C.....A.....C.......A....C..  10532623
54       1592909                   ...C.C..........C...TGA.....C............C..  1592866
54       6944243                   .....C.....AAG..T....TAC....C............ATG  6944286
54       10668987                  .....C...A......C...GGAAT..T..............AG  10668944
54       10941719                  .............CC.C..AA.A.....C.....TG.....CTG  10941762
54       10309479  .......CT..A..G.TG..AC..........C...TGA..G..C.A...........G.  10309420
54       8192845                    ....C.A........T...TGA.............TT..AC..  8192803
54       1432715                    ....C..........TCA.G.A.T...C.............TT  1432757
54       1448265                    ....C......TG..C...TGA.....C............CTG  1448223
54       1471779                    ....C..........C...TGA.TT....A..C......T..C  1471737
54       6833223   ......ATT.....GA.....C......TG..T...AGA.T...C...............  6833282
54       1397399                     ...C..........C...T.A...................TG  1397358
54       10281392                    ...C....T.TG..C.....A.....C...............  10281433
54       11378408                    ..............T....T......C........T...C..  11378449
54       12820237           ...C.G......C..........T...T.A.....C............CTG  12820187
54       11424635  .......CTG....G......C..A.......C...T.C.....CC..............  11424696
                                                                              \
                                                                              |
                                                                             CT
54       2657214                     ..............C...TGA..T..C...T.T......CA.  2657173
54       6865682                     ...C....T.TG..C...........C............C..  6865641
54       9278953                     ...C....T.TG..C.....A.....A......T......G.  9278912
54       9580240                     ...C..........C.....A....GC............CTG  9580199
54       19808                       ...C......TG..C...TGA.....C........T...C..  19849
54       5419254                     ...C....T.TG..C.A...A.....C............C..  5419213
54       6880285    ..A....T.....GT.....C.....GTG..C...TGA..................C..  6880227
54       9300709                     ...C......T...CA..TGA.....C.....T.........  9300668
54       9481096                     ...C....T.TG..C.....A.....C............CTG  9481055
54       9503529                     ...C....T.TG..C...TGA.....C............C..  9503488
54       10094880                    ...C....T.TG..C.C..TA.....C............C..  10094839
54       11306093                    ...C....T.TG..C.CA..A..................C..  11306134
54       98531                       ..........AG..C....CA..A..C.....T..T....TG  98572
54       520891                      .......A......T...TGA.................TC..  520850
54       1254302                     ...C.....CTG..C...TGA.....C............C..  1254261
54       1407525                     ...C....T.TG..C..A..A.....C......T.....C..  1407484
54       1659659                     ...C....T.TG..C...AGA.T.................GG  1659618
54       1765647                     ...C.A....TG.....ATGA..................C.T  1765688
54       5267738                     ...C....T.TG..C....GA.T...C............C..  5267779
54       6663178                     ..A.......TG..C...TGA.....C............CTG  6663137
54       6812726              ...G......A.AA...T..GC...GGAG....C......G........  6812678
54       6837878                     ...C.T....G...C..A.GA.....C..A......T..C..  6837837
54       6935639                     ...C....T.TG..C.CA..A.....C............C..  6935598
54       9287968                     ...C..C...TG..C....CA.....C.......A....C.C  9287927
54       9303553                     ...C....T.TG..C...TGA.....G..T............  9303512
54       9403939                     ........T.TC..C.CA..A.....C............CTG  9403898
54       9648582                     ...C......T.G.C...G.A....G.............CTG  9648623
54       9773498                     ...C..A.......C...TG...A..CC...........ATG  9773539
54       10348609                    ...C....T.TG..C...TGT.....C............C..  10348650
54       10462661                    ...C....T.TG..C...TGA.....C............C..  10462702
54       10709874                    ...........CT.C....CA.....C..TT...C....C.C  10709833
54       13189174                    ...C....T.....T..ATGA....TC............C..  13189215
54       13460491                    ...C....T.TG..C.CA..A..................C.G  13460532
54       85520                       ...C......TG..C...TGA.T...C.....TG...AT...  85561
54       698186                      ...C....T.TG..C.CA..A.....C........T....GG  698227
54       715765                      ...C....T.TG..C...TGA.....C...........T..T  715724
54       1389694                     ...C....T.TC..C.....A.....C............CTG  1389653
54       1492452                     ...C....T.TG..C.....A.....C............CTG  1492411
54       1658114                     ...C......TG..C...AGA.......C.T...A....C..  1658073
54       1691568                     ...C..A...TG..C...AGA.T...C........G...C..  1691527
54       1881440                     ...C....T.TG..C.....A....TC............C..  1881399
54       2040835                     ...C....T.TG..T....CA....T..........A..CTG  2040876
54       2157815                     ...A...T....G.C...TGA.....C.C..........CTG  2157856
54       3791901                     ...C....T.TG..C...AGA.....C............C..  3791942
54       5142166                     ........T.TG..A....CA....AC.T..........C..  5142125
54       5341508                     ...C....T.TG..T.CA..A.....C.......T..C.C..  5341549
54       5672849                     ...C....T.TG..C...TGA.....C............CA.  5672890
54       5753106                     ...C....T.TG..T.CA..A.....C............CTG  5753147
54       6581800                     ...C....T.TG..C.G.A.A.....C...A........C.C  6581841
54       6607242                     ...C....T.TG..C.....A.....C............CTG  6607201
54       6688551                     ...C..A.T.....CC..TGA.....C............C..  6688510
54       6794562                     ...C....T.TG..C..T..A.....C............C.G  6794521
54       6914295                     ...C....T.TG..C...AGA.....C..T.........C..  6914254
54       7867067                     ...C....T.TG..C.....A.....A..T.........CTG  7867026
54       9519802                     ...C....T.TG..C...A.A...C.C..............T  9519761
54       9671633                     ...C....T.TG..T...A.A.....C.....TG.....C..  9671592
54       9705260                     ...C....T.TG..C....GT.T...C............CTG  9705301
54       10250492                    ...C....T.TG..C...TGA....AC............C..  10250451
54       10363862                    ...C....T.TG..C...A.A.....C............CGG  10363821
54       10521578                    ...A....T.TG..C.CA..A.....C............CTG  10521619
54       10616308                    ...C....T..C..C....TAA.A..C............C..  10616349
54       10621879                    ...C....T.TG..C...TGA.....C............CAG  10621838
54       11176214                    ...C......TG..T...T.A.....C.AT..G......C..  11176173
54       11449944                    ...C....T.TG..C...TGA......G..........GC.C  11449903
54       11454520                    ...C........G.C...TGA.....C...T..CAA..TC..  11454561
54       11497969                    ...C....T.TG..C....GA.....C......CA....C..  11498010
54       11857273                  .....C......TG..C...TGAC.A...............A..  11857230
54       11943620                    ...C....T.TG..C...TGA.....C.......A...TC..  11943661
54       11959785                    ...A....T.TG..C....CA.....C..T.........C..  11959826
54       12428183                    ...C....T.TG..C...TGA.....C.............AG  12428142
54       823197    .......CTT....G..-...C.........CC....CA.....C............AGG  823255
54       1516009                     ...C......TG..C.....A....TC............C..  1516050
54       6391243                     ...C..A.......C..AAGA.....C............C..  6391202
54       7221206                     ...C..A.......C.....A.....C............C..  7221165
54       9505821                      ..C....T.TG..C.....A.....C............C..  9505781
54       927045                      ...C...T......C...TGA.....C..T.........CTG  927086
54       1663434                      ..C..........T...GGA.....C............C.G  1663474
54       6727405                   .....C....T..G..CCCA..C.....C.A.............  6727448
54       6986620                      ..C....T.TG..C.....A..T..C..T.........C.C  6986580
54       9394303                      ..C......TG..T..AA.......C............CTG  9394343
54       11185266                     ..C......TG..C...TGA....T.............CA.  11185226
54       11494658                   ....C..T....C..C....GAG.................CTG  11494616
54       13518570                     ..C.......G..C...TGA.....C...........TCTG  13518530
54       11247982  ......CCT.....T......C......GG..C...TGA.....C............-.C  11248040
54       1319832                       ....A...TG..C...TGA.....C............C..  1319871
54       5189972   ..C.....T.....G.TG...C....T.TG..C.CA..A.....C............-.C  5189914
54       5914654                       ......T.TG..C.....A.....C............CAG  5914693
54       9595458   .......CT.....G.TG...C......TG..C....TA...CTC............-AG  9595516
54       520394    ..C....CT.....G.TG...C....T.TG..C.....A.....C............     520450
54       1886589   .......CT.....T.TG..............C.A.TGA.T...C.........T..     1886533
54       11461907                      ........TG......TGA..T........T......CTG  11461946
54       10238279    .....CT..A..G......C.A.....C..C.....A...................--  10238334
54       9935373            .....G......C......TG..C...TGA.....C.............G.  9935323
54       2130828                     ...C......T...C.....A.....C............CTG  2130869
54       11272510                        ..T...T...T...........C............C..  11272473
54       11057980                        ......TG..C.....A.......C...........AG  11057943
54       11406499                    ......C...T...T....CA.....C............C..  11406540
54       6721757                         ..........T....GA.....C........T...CTG  6721794
54       9757218                         ....T.....C.....A....AC............G..  9757255
54       1490736                         ..........C...TGA.....C.........T.TC.C  1490699
54       2167679                         ....T.TG..C.A...A.....C..T.........C..  2167716
54       2211825                         ......TG..C.....A.....C......G.....CTG  2211788
54       4497002                         ....T.....C.CA..A.....C............CTG  4497039
54       10326116                        ..T.......C....CT.T...C............C..  10326153
54       853164                          ....T.TG..C...A.......C............CTG  853201
54       1402506                         ......T...C.....A.A...C..T..T....C.C..  1402543
54       2721349                     ...C....T.TT..C...........C.A..........C..  2721308
54       3059118                     ...C..AA......C...TGA.....C............C..  3059077
54       4326021                         ..A...TG..C..T..A.....C............C..  4325984
54       10166054    .....CT.....G.TG...C..........TA..TGA..T..C.......A.....TG  10165992
                                                                            \  
                                                                            |  
                                                                        CTGAG
54       11389388                        ........T.C...TGA.....C............C..  11389351
54       385127                          ...T.....GT.....A..............T......  385164
54       11707746     ....CT..A..G..T...C......TT..C...TGA.....C.A..........-..  11707691
54       9281168                         ...T.....CC.....A.....C.T...A.........  9281205
54       3093992                         ....T.TG..C.....A.....C...T........C..  3093955
54       5487807                          .....TG..C.....A.....C............C..  5487843
54       11795662                        ..........T...T.A.............T....C..  11795625
54       10592479     ....T......G.TG...C......TG..C...G.A.....C...........-...  10592534
54       6789682                          .........C...TGA.....C...........TA..  6789718
54       10053587                          ........C..TTCA..................CT.  10053622
54       10233190            ....G......C..A.......C...TGA.....C............C..  10233239
54       6497404                           ......G.C....CA.....C.........T..C..  6497439
54       9851160                           ......G.C.....A.....C...........TATG  9851195
54       12084915           .....G.TG...C....T.TG..C...........C.........G..CTG  12084965
54       11722128  ......A.T.....T......----....G..C.....A.....C............CTG  11722183
54       1474134                         ..........C....CA..T..C............C..  1474097
54       4340997                         ..........C....CA.....C............CTC  4340960
54       7630533                            .......C..ATGA....A..........T.TC..  7630499
54       2252674                             ......C..C..T.....C..TT........A..  2252641
54       4699429                          .....TG..C.....A..................CTG  4699465
54       6711005                             ......C...T.A..................CTG  6711038
54       1502351   .......CT.....G.TG.A.C....-.....C...T.A....T......T......CTG  1502293
54       13544877                             .....T...TGA.....C............C..  13544909
54       1967405                             ......CC....ACT...C............C..  1967372
54       6758613                         ..........C...TGA.....C............CTG  6758576
54       10725790    .....CT.....G.T....C.......TC.C...A.A.............          10725741
54       6639394                               ....C..TT.A.A...C..T.A.......C..  6639363
54       6816771             ....G.....C...T..-.G..C...TG......C...........AC.G  6816722
                                    \                                          
                                    |                                          
                                    A
54       10556491           .....T.TG...C....T.TG..C...........C..........C..    10556443
54       9817532            ..T..G.T....C......TG..............C............     9817485
54       1099844            .....G.TT...C......-...C..T..A.....C..T.........CTG  1099893
54       6474319                                 ..C....GA.....C..............G  6474290
54       6809161                                 ..C....TA.....C............A..  6809190
54       9358521                                 ..C.....A.....C...............  9358550
54       11420370                                ..C.....A.....C............C..  11420399
54       1585986                                 ..C.....A.....C............C.T  1585957
54       1586397                                 ..C.....A.....C............C.T  1586368
54       10407349                                ..C.....A.....C............C..  10407378
54       10438524                                ..C.....A.....C............C.G  10438553
54       6588554            ..A..G..A...C..A.......C...TGA..T..C..T....A.......  6588605
                                                                           \   
                                                                           |   
                                                                           A
54       3101628            .....G.TG...C....T.TG..C.....A..T..C...........-...  3101579
54       4621096                                 ....CA..A..T..C............C..  4621067
54       6574381                                 ..C....CA.....C.....T......C.G  6574352
54       10548843                                ........A..G..C............C.C  10548872
54       10733793                                ..C.....A.....C............C..  10733822
54       11203195                                ..T.....A.....C............CTC  11203224
54       11401975                                ..A.....A.T...C..A.........C..  11402004
54       1720910                                 ..C.....A.....C...............  1720939
54       1792497                                 ..C.....A...........T......C..  1792526
54       1490547            ....C..TG...C..........C.....A.....C.........--....  1490499
54       10163072  ..C....CT.....G.TG.......T..TG.-.C..TG......C...........TC.G  10163014
54       13223056  .......CT..A..T.............TG..-C....A.T...C...........TCTT  13223114
54       7799312            .....G.TG...C....T....T-....CA....TC.T..........C..  7799263
54       9356205            .....G......C......GGT.C.....A..............G...CTG  9356153
                                                                        \      
                                                                        |      
                                                                       TA
54       372327                      ...C..A......C-.....A...........A..T...C.T  372287
54       3152486            .....G.TG...G......TG..T..CTGA..............--A....  3152534
54       11062654                                   .....A.....C...........TC.C  11062680
54       10693971  .......CTTT...G....A.C..C..C....-....T.GGT..C.............GG  10694029
54       5270243                     ...C....T.TG..C....CA.....C...............  5270284
54       6555231                                    ..C..A.....C............CTT  6555257
54       6869348                                    .....A.....C...A........C.C  6869374
54       13506500                                ..C....TA.....C............CT.  13506529
54       10202351                                    ....A.....C.............G.  10202326
54       2320332             ....G..T..AC..T.T....C-....CA.A...C............C..  2320284
54       7092619            .....G.TG...C..........C..A..A....AC.......A.T.....  7092568
                                                                      \        
                                                                      |        
                                                                      T
54       1144969               ..G.............TG..C.....A.....C............CA.  1144912
                                                      \                        
                                                      |                        
                                             CTGAGTTTAA
54       1675863                                    .....A.....C.....T......C..  1675837
54       5500494                                      ...A..T..C.........T..C..  5500518
54       8531844                                     ....A..T.T............TC..  8531819
54       9349800                     ...C...T..TG..C.................A......C..  9349759
54       1640888             ......TA..............T...A.A.....C............CTG  1640938
                                                      \                        
                                                      |                        
                                                      T
54       5486092            .....G.TG..............C...A.......C.T.......A.GA..  5486146
                                                                     \         
                                                                     |         
                                                                  TCCA
54       10222458                                      ..A.....C............C..  10222435
54       81823                                         ..A.....C..T.........C..  81800
54       1706598                                       ..A.....C........T...A..  1706621
54       5467774                                       ..A.....C............C..  5467797
54       7169713                                       ..A..................C..  7169736
54       9200966                                       ..A.....C............C..  9200989
54       9400752                                       ..A.....C............C..  9400775
54       1718995             ....G.T....C.........CCC-.T.A..T..C............CTG  1719043
54       11433445                    ...C..A.......C...TGA.............A..A.C..  11433487
                                                                              \
                                                                              |
                                                                              T
54       9390536            .....G......C..........C.....AA....C...........TC..  9390587
                                                       \                       
                                                       |                       
                                                       G
54       11535223           .....G.TA.A.C.......G..C.---...G...C............C..  11535270
54       2060011                                        ....T..C............C..  2060033
54       6712253            .....G......C..C...TG.GT..TTG............T......C..  6712202
                                                                    \          
                                                                    |          
                                                                    C
54       11497244                                       ..G.................CTG  11497266
54       1492914            .....G.TG...C.A...C....A.....A....AC......T.....C..  1492965
                                                       \                       
                                                       |                       
                                                       T
54       12196396                    ...C....T.TG..C.C...A.....C..T............  12196354
                                                                             \ 
                                                                             | 
                                                                             C
54       11305294                    ...........C..T..T..A..T..C.....T...A...-G  11305334
54       11514625                          ........C..TT.......C.....T......CTG  11514589
                                                        \                      
                                                        |                      
                                                        T
54       10533880                    ..........TG..C.....A.T.......T..T.......C  10533922
                                                                            \  
                                                                            |  
                                                                            C
54       11460223                    .....AT....C..C..T..A.............AG...-..  11460183
54       13561325                                        ......C.........T..C..  13561304
54       516126                      ...C......TG..T...TGA.....C.......ATT..-..  516086
54       4906967                                         ...T...............C..  4906988
54       6967547                                         ..T...C............C..  6967568
54       2096336            .....GT................C..TG.-..T...............A..  2096287
54       1557818            .....G......C......TG..T.....-..A..C..T..........TG  1557769
54       9934360                                          .....C............C..  9934340
54       6762871     .....CC.....G.TG...C..........C....T.............T....TC..  6762939
                                                          \                    
                                                          |                    
                                                GGAACTTGTGA
54       850655                                           ..................C..  850635
54       947035                                           .....C...............  947015
54       4676635                                          .....C............C.G  4676655
54       6808375                            .......A...........CC.......T....TG  6808341
54       7816327                                          .....C...............  7816347
54       9529766                                          .....C............C..  9529746
54       10725871                                         .....C............C..  10725851
54       11757066                                         .....C............C..  11757046
54       11947989                                         .....C............C..  11947969
54       12809499                                         ..................C..  12809519
54       5929769   .....G.CT.....GT.A..AC...T......C...G.-....TC............CT.  5929711
54       6645078                         ..........C..TGT..G...C........T...CA.  6645116
                                                          \                    
                                                          |                    
                                                          A
54       56892                                            ........T.........C.G  56872
54       416479                                           .....C............C..  416459
54       716862                                           ..................CTG  716842
54       917584                                           .....C.............GG  917564
54       1088404                                          .....C............C..  1088424
54       1143008                                          .....G............C.C  1143028
54       1459366                                          .....C............C..  1459386
54       1584588                                          ....TC.....T......C..  1584568
54       2103306                                          .....C............C..  2103326
54       2133049                                          .....C........T...C..  2133029
54       2409847                                          ..................C.G  2409867
54       3893481                      ..C......TG..T..-........A............CA.  3893521
                                                          \                    
                                                          |                    
                                                          A
54       4970568                                          .....A............C..  4970588
54       6461999                                          ..................CAG  6462019
54       6495109                                          .....C............CTG  6495089
54       6842387                                          ....T.............C..  6842367
54       7103287                                          .....C...A........C..  7103307
54       7280168                                          .....C........T...C..  7280148
54       7281824                                          .....C.............AG  7281844
54       8416556   ..C....CT.....T.TA...C....T.TG..A.G.A.-....AAG...........C..  8416498
54       9329499                                          .....C.......AT......  9329479
54       9473561                                          ..T..C............C..  9473581
54       9515999                                          .....C..T.........C..  9516019
54       10134501                                         .....C............C.C  10134481
54       10163177                                         ...............T..C.G  10163157
54       10318788                                        ...............T...C..  10318809
54       10322723                                         ..................CTG  10322703
54       10507111                                         .....C............C.T  10507131
54       10518483                                         ..T...............CTG  10518503
54       10565083                                         .....C............C..  10565103
54       10897182                                         .....C.........T..C..  10897162
54       11152337                                         .....C..A.........C..  11152317
54       11246888                     ...................A.T...C..AT........     11246925
54       11409707                                         .....C............C..  11409687
54       11665393                                         .....C............C..  11665413
54       11854062                                         .....C............C..  11854042
54       12829265                                         .....C.........T..C..  12829285
54       3079426                  .............G......CA......T................  3079480
                                                   \       \                   
                                                   |       |                   
                                             TTCATGG     GAC
54       3134480                                          ..................AGG  3134500
54       4883513                                          ....................C  4883533
54       8131150                                          .....C............C..  8131130
54       9965947                                           ....C............C.C  9965928
54       11211190                                          ....C............C..  11211171
54       6833816                             ......C...GGA....AC............CTG  6833783
54       7660513                                          ..T..C............C..  7660533
54       12678482           ..A..G..A.T.A..........T...T.A.T....-..............  12678531
54       1898961                                            ...C...............  1898943
54       3795408       ....T..CA.G......C..............A.A.-...C.....T.T.A..CT.  3795462
54       8287307                                            ...C............C..  8287289
54       10506162                                           ...C............C..  10506144
54       4547033            .......TG..............C...AGA.....-..A.C..........  4547082
54       1982623                                             ..C.............TG  1982640
54       3638964                                             ..C............C..  3638981
54       11910721                                            ..C............C..  11910738
54       1536189              .........AC.ATG...C.....T..C..-..C......G......TG  1536142
54       11575664                        ...T......C...........C......T....-...  11575628
54       5809665                                           .................G..  5809646
54       7244704            .....G.TG...C......TG..C.....A....---.........A.CTG  7244751
54       11281860                    ...A......TG..C.................T......C..  11281902
                                                               \               
                                                               |               
                                                               C
54       1532571             ....G.TG...C..........T.A.A.A.T..---...........C.C  1532617
54       6761329                         ..A...AG..C..A........C.............G.  6761367
                                                                          \    
                                                                          |    
                                                                          T
54       7256353                                               .............C..  7256368
54       6832500   .......GT..A..T..T..........GG..-----------..............C.G  6832548
54       6759612               ..G......C......TG..T.....A....-.G...........C.T  6759658
54       1502101                     ...C..AT....C.C....TA.....C.....-.........  1502061
54       11746427      .........CG.............TG..C.....T.TG..-........T..GC..  11746483
                             \                         \                       
                             |                         |                       
                             C                         C
54       1675466            .....G.TG...C..A.......C.C..CA..-..CCA..........-..  1675418
54       9377542               ....TG...C..........C..C.--------............C..  9377581
54       10820115                                               ............C..  10820129
54       12241340                                               ............C..  12241354
54       11526549                    ...C..AT......C.....A....G.............C..  11526591
                                                                 \             
                                                                 |             
                                                                 T
54       12240345                        ..........T...A........-..T.....T..C..  12240309
54       775503                      ..........GG..C...ATA......-...........C..  775463
54       827187                                                 ............C..  827201
54       5748840                     ...........G..C....GA....AC.A.-........GTG  5748880
54       4157244            .....G.TG.A.C..........-...TGA.....C..............T  4157293
54       10502219                    ...C..........T...T.A...C...T.-.........GG  10502259
54       10136027           ..A..T......C..A.....G.C.-...AG....C............C..  10135978
54       2582533            ..A..G.T...............C.CA..T.TT.T......T......-..  2582584
                                                         \              \      
                                                         |              |      
                                                         T              T
54       11307477  .......C-............C...T..T.C.C.GTG.-.............A....C..  11307534
54       10513581                                    ....A.....C............C..  10513555
                                                                           \   
                                                                           |   
                                                                           C
54       10072536                                           .................TG  10072517
                                                                          \    
                                                                          |    
                                                                          T
54       1680337                                          ....TC...............  1680317
54       9528348                                          .....C.............G.  9528327
                                                                           \   
                                                                           |   
                                                                           C
52       180537    .......CT.....T......C......TC..C.....A.................T...  180596
52       1435379   ..C....CT..A..G..G...C......TG..C.....A.....C.............AG  1435320
52       9860098   .......TT.....G.TG...C......GG..C...TGA.....C............C..  9860157
52       845260    .......GT..AC.G.T.............G.C...TG......C..T.........C..  845319
52       8322485   ..C....C.........A...C..A......GC.....T.....C.C....C.....CTG  8322544
52       778682    .......CT.....G.TG.ACC..........C...AG......C.............TG  778623
52       1366753   .......CT......TTG...C.......G..A.....A.....C.A...TGT....C.G  1366812
52       9624230   ..C....CT.....G.TG...C......T...C...TGA.T...C..T..........G.  9624171
52       1282687   ...T....T.....G.TG..CC..C...TG..T...........C..T.........C..  1282746
52       1610888   ....A..CT.....G..T...C...T..TG..C..TA.A.....C......G.....C.T  1610829
52       2179700   ....C...T.....G.TG...C..........C....CA....AC...T.TCA.T..C..  2179759
52       6897748   ..C....CT.....G.TG..AC....T.TT..C....GA.....C............C..  6897689
52       1114127   ..C....CT.....G.TG.C.C....T.TG..C.....A..T..C.....T......C..  1114186
52       1554368   .....CAT......T.A....CC.A...AG..C..T.GA...................GG  1554309
52       1938706   ..C.....C.....G.TG.A......T.TG..C.....A.....C.............GG  1938765
52       5291898   ..G....CT.....T.TG...C..........T...GGA..T..C............CTC  5291839
52       7309469   .....G.CT..A..T......C..C.......C...TGA.....C..TT...........  7309528
52       13699545  ...A...CT.....G..A...C......TG..T..AT.A.....C..T....A...T.A.  13699486
52       13864973  ..C....TT.....G.TG...C....T.TG..C.C...A.....C........A...C..  13864914
52       1088688   ..C....CT..A..G.TG...C....T.TG..C.....A.....C............CTG  1088747
52       1381731   ..C....CT.....G.TG.A.C....T.TG..C.....A..T..C............C..  1381790
52       1627890   ..C....CT.....G.TG.A.C....T.TG..T.....A.....C............C..  1627831
52       2811668   ..C....CT..A..G.TG...C....T.TG..C....CA......G...........C..  2811609
52       4735327   .......TT..A..GGTG...C....T.TG..C...TGA.....C............C..  4735386
52       4844368   ......A.T.....TT.A...C.AA...TG..A.....A.....C.......A.T..CTG  4844309
52       7180598   ..C....CT.....T.TG...C...GT.TG..C...AGA.....C............ATG  7180657
52       7218412   ....C...T.....GTT....C..T...TC..CA.ATGA..................CTG  7218353
52       9041186   .......CT..A..GT..T..C.......C..C.C.TGT..T..C...T...........  9041245
52       11876867  ..C....CT.....G.TG...C....T.TG..T.CA..A..T..C............C.G  11876926
52       11916536  ..C....CT.....G..A...CA...T.TG..C..CTGT..................CTG  11916595
52       13247731  ......ACT.....G......C.T........C...TGA.T..TC..T..T..T...CTG  13247672
52       13731317  ..C....CC.....G.TG...C....T.TG..T...TGA.A...C...T........C..  13731258
52       13759085  ..C....CT.....G.TG...C......GG..C...TGA.....C...A........CTG  13759026
52       13760391  .......CT.....G.TG...C..AT...T.CC...TGA.....C....C....A..C..  13760332
52       281820    .......TT..A..G.TGG.T.......T...C...TGA..T..C...........TCTG  281761
52       538111    .......CT.....G.TA...C..........C..ATGA....TC..TTC......TCTG  538170
52       3184840   .......CT.....G.TG...C...T..TG..C..TTGA.T...C.....T......CTG  3184781
52       3595186   .....G.CT........A.A.C....T.TG..C...TGA.T...C.....G...T.TC..  3595245
52       4692229   .......CT.T...G.TG.....T.TT.TG.......GA..A.T.............CTC  4692288
52       5711679   ......ACT.T...G.TG...C...G......C..ATGA..T..........A....CTG  5711738
52       6849344   ..C.....T..A..G.TGG..C....T.TG..C.CA..A.T...C............C..  6849285
52       7426382   .....CA.T..A..G.TA...C......TG..TA....A.....C............CTG  7426441
52       7669463   ..C....CT..A..G.TG...C....T.TG..A...TGA.....C............CTG  7669404
52       10891334  ..C....CT.....C..GT..C.......T..A..T.TA..T.TC.A....T.....C..  10891393
52       11586786  .......CT....GG.TG.A.C......GG..C...........C..T......T...TG  11586727
52       13080343  ..C..G..T..A..T.TG...C..AT...G..C...GGA.....C...........AC..  13080284
52       1983419    ......CT.....G......C........C.C.....A.....C..T.........C..  1983477
52       2070484    ..T...CT............C..........T...TGT......CA..........CTG  2070426
52       7207959    ......TT.....G..A..AC......TG..TG..T.A.....C............CTC  7208017
52       8932662    ......CT..A..G.T............G..T...TGA.T...C.T.T........C.G  8932604
52       9653820   .....C.CT.....GT.....C......TG..C...T.A.....C.........A..CTG  9653761
52       8413316   .......CT.....T.T....C..AT......C....GA.T...C.T...........TG  8413257
52       1406545   ......TCT.....G.TT...C......TG..T....TA.....C.AT......T..C..  1406604
52       7182800   ......ACT.T...G......C......TG..T...G.A.TT.TC...............  7182741
52       9107603    ......CT.....G.TG...G....T.TC..C...TGA....TC.............GG  9107661
52       13217521   .....ACC.....G.............TGC.C...TGA.....C........T...CAG  13217579
52       785291     .....ACT.....G.TG...C....T.TG..T.CA..A.....C............CGG  785233
52       3179998   .......CT.....T.TG...C.A..T.TG..CCCA..A.....C.............T.  3180057
52       7299540    .....ACT.....GT.....C......TG..CC..TGA.....C........T...CTG  7299598
52       9848497    ......CT.....G.....CC..C....G..C...GGA....TC..T..T...T...A.  9848555
52       13956337  ..C....TT.T...G.TA...C....T.T...T..AG.A.....C............C..  13956278
52       1431470     .....CT..A..T.........A....C..T.....A.....CA.......T..TC..  1431527
52       13747991    .....CT..A..G.TG...C..........C.....C..T..C............C..  13748048
52       1422334     .....CT..A..G.T....C..........C...TGA.....C............C.G  1422277
52       8096690     ......T.....G......C..C...TG..C..ATT......C.......C.T.TC..  8096747
52       8750656     .....CT.....G.TG...C.......C..C....TA.....C...........T...  8750599
52       13546797    .....CT..A..C......C.AA.......C...TG......C............C..  13546740
52       1254490   .......CT.....G.TG.A.C...TT.TG......G.A.....C.............TG  1254431
52       8330930     .....GT..A..T.TG...C....T.T...C.....A.....C..TT........C..  8330987
52       1597531     .....CT.....GG.....A..A...TG..T...TGA....TC............CTG  1597474
52       3732909      ....TT.....G.TG....G.A....G..T...TTA.....C............C..  3732853
52       9396451   .....CA.T.....G.............TG..C..T.CA.....C............CTG  9396510
52       13905064     ....CT.....G.TA...C.C..T.T...C..A..A.....C..............G  13905008
52       1809565      ....CT.....G..T...C.........TC.G.TGA...........T.T...TC..  1809621
52       12060005     ....CT.....G.TG...C....T.TG..C.C...A.T...C.......A....C..  12059949
52       321830       ....CT.....G.TG..AC......TG..C...TGA.T...C............CTG  321774
52       6899797   .....A.CT..A.........C..AA..TC..C...TGACT................CAG  6899856
52       8254184   .......CT.....G..A...C..T.......C...TGA.T...C............CTG  8254243
52       320131         .........GT.....C....T.....CC..TGA.....C..T..T.T....C..  320185
52       6896746    ......CT..A..G......C..A...TG..T..A..T.....C..............T  6896688
52       9566496     .....CT.....G.TG...C....T.TG..C.....A.A...........A....C.C  9566439
52       1293532            .....G..G.......T...G..C.....A.....C............C..  1293582
52       6866802            .....G.TG...G..........C........................G.C  6866752
52       7367855            ..A..G......C..A.......C...T....T..C...T........C..  7367905
52       808173             ..A.........C......TC..A.....A.....C........A...CTG  808123
52       2199963            .....G..A........T.TG..C.....A.....C............C..  2200013
52       6845012            .....G....CCA..........CC....A.....C.A............C  6845062
52       8731402            .....G......C..........CC...CA..T..C............A.T  8731452
52       7420156            .....G.T....C......T...C.....A.TT......T.....T..C.C  7420206
52       1231298            .....G.TA..........TG..C...TGA..................CTG  1231248
52       2630590            ..A....A....C......TG..C...T.A.....C.......A....CTT  2630540
52       3082438            .....G.TG..AC......T...C.....A.....C.............G.  3082388
52       7308467   ......---.....G......C..A.......C.....A..T.TC............C.T  7308411
52       791015             .....G.TG...C....T.TG..C.....A.T...C.............GG  790965
52       1503374            .....G......C..T.......C...TGA..T..C............C.T  1503324
52       2302639            ..A..G.T....C....T.TG..C.....A.....C............C.T  2302589
52       4128745            .....G.TG........T.TG..C.............A.........TCTG  4128695
52       4146492            ..A..G......C......TG..C.....A.T..TC.CT.....A..T...  4146442
52       4572292            .....G.TG...CA......G..C....CA.....C............CAG  4572242
52       6577044            ....AG.....CC.A..T.....C...T.A.....C........G...C..  6576994
52       8209693            .....G.TG...C....T.TG..C..T.GA.....C............C..  8209643
52       8225974            ..A..G.T....C...T..TG..C...TGA.....C............C..  8226024
52       12173113           .....G.TG...C....T.TG..C.....AC....C............C.G  12173063
52       12984516           .....G.TA..AC....T.TG..C.....A.....C.A..........C..  12984566
52       677609             .....G.TG...C....T.TG..C....GA....TA............C..  677659
52       979050             ..A..G..A..AC.....AAT..C.....A.......T..........CAG  979100
52       1889245            .....G.TG...C.T..T.TG..T.....A.....C............CTG  1889195
52       2432102            .....G.TG..AC......TG..C...TGA.T...C............C..  2432152
52       6907433            .....T.TG...C..T....G..T...TGA.T...........A.....TG  6907383
52       7209386            ..A..G......C....T...C.C...A.A.....C............CTG  7209336
52       7397287            .....G.TG...C.T....TG..C...AGA.....C............C..  7397337
52       9772420            ..A..G....T.C......TG..C.....A.....C............C.T  9772370
52       10954754           .....G....A.C......TG..T...TCA....TC..A............  10954704
52       698880             .....G.TG...C....T.TG..C.....A.....C............C.G  698830
52       721968             .....G.TG...C....T.TG..C..C..A.....C............CAG  721918
52       1360919            ..A..G......C......TG..C.AT..A.T...C.....T..G...CTG  1360869
52       1361488            ..A..G......C......TG..C.AT..A.T...C.....T..G...CTG  1361438
52       3188136            .....G.TA...C....T.TG..C...TGA..T..C............C..  3188186
52       5096764            ...G........CAA....TG..C..C..A....TC...A..T.T...C.T  5096714
52       6359078            .....G.TG.A......T.TG..C.....A.....C.........T..CAG  6359128
52       7182159            .....G.TG..AC......A...CC..T.AA............A....CTG  7182109
52       7952055            .....GTT....C....T.GG..C..T.CA..T..C............C..  7952105
52       8870232            .....G.TG...C....T.TG..C.....AC....C...........TC.C  8870282
52       9842041            .....G...........T...T.C...AGA.T...C.C...T..T...CTG  9842091
52       11752817           .....C.TG...C..........T...TGA.....C...T.......TCTG  11752767
52       12981082           ..A..G.T....C.A.T......C.C...A.....C............CTG  12981032
52       13138482           .....G..A...C....T..G..C...TGA.....C...........TCTG  13138432
52       2453079            .....G......C..........C.....A.....C............CTG  2453129
52       1755209             ....G..A.T.C..T.......C.....A.T...C..T............  1755258
52       2666356             ....G.TG...C..........C...TGA.T..TC............C..  2666307
52       2930491            ..A....TG...C....T.TG..C...........C...........GCTG  2930541
52       6984118             ....C.TG...C......TG..C.....A.....C..T..T......C.G  6984069
52       7268118             ....GT.....C......T...C...TGA.T...C............CGT  7268069
52       7269091            ...G.G......C..T...TG..C.....A.................TCTG  7269141
52       9020102            ..A....TG........T.TG..C..A..A....TC............C.G  9020052
52       2757179            .....G....A.C......TG..A...TGA..T.TC............C..  2757129
52       7265434       ..........G.TG...C..........T...A.A.T..AC......G.T...CAG  7265378
                             \                                                 
                             |                                                 
                             C
52       7506829             ....G.TG...C...A......CA...CC.....C............C.C  7506780
52       309041             .....G.TG...C....T.TG..C..TT.A.TG..C.......T....C..  309091
52       6883304             ....G.TG...C.....CAG..T.....A.....C............CTG  6883255
52       12742314           .....G.TG...C....T.TG..C...T.A.....C............CTG  12742264
52       13923411           ..T..G......C..A.AC....C..TTGA.....C...G........CTG  13923461
52       13384833            ....G.TG...C......TG..C........T..C.....T......C..  13384784
52       6428940              ...G..G...C....T.TG..C...T.A...........T.......TG  6428892
52       10731477             ...G..G..TC....T.TG..T.....A.....C............C.C  10731525
52       2827363              ...T.T...........TG..C..ATGA...A.C..T.........C..  2827315
52       13766757           .....T.TG...C....T..G..C...TGA.....C............CTG  13766707
52       1042578               ..G.....AC..........C.....AA....C.............GG  1042625
52       2460242               ....TG...C....T.TG..C...AGA.....C............C..  2460289
52       5194117               ..G..A..........TG..C...TGA.TA.TC............C..  5194070
52       7603333               ..G......C......TG..C...TGA.T..TC...T....T...C..  7603286
52       959143                ..G......C..A.T.TG..C....TA.T...C............CTG  959096
52       6690413               .....AT..C....T.TG..T.....A.TT..C............CAG  6690460
52       7280440            .....G.TG..AC..........C....GAAA..T.G...........C.G  7280390
52       9564149            ..A..G..A..TC......TG..C...T.A.....C............CTG  9564099
52       9753063               ....TG...C....T.....C.CT..A.....C.....T..T...CT.  9753016
52       12227092              ..G..T...C.........GT..AGGA.....C............C..  12227045
52       4161436            .....G.TG...C......T...C...TGA............T..T..C..  4161386
52       7340431    .....CCT.....-......C......TG..C....CA.....C........A...C..  7340374
52       9933736                  ...T..A..........C...T.A.....C.........T..CTG  9933780
52       4752841                  .....AC.A....A...C...T.A..T..C............CAG  4752797
52       13829094                 .............T...A.CCT.A.G.A.........A.T..CTG  13829050
52       11848710                  .............C..C.....A....A.............C..  11848667
52       7393877                   .....C..C...T...C...TGA..T..C............CAG  7393834
52       2772187                    ....C..........T.....A.G..TC.............TG  2772145
52       7000903                   ...........A....C..ATG......C.........T..A..  7000946
52       820108                     ..A...CT...TG..C.....A.....C............CTG  820150
52       12045915                    ...C....T.TG..T...T.A.....C...............  12045874
52       12676425                   ....C......TG..C...T.......C............C..  12676383
52       13562542                    ...C......G...C.....A.....C.......A....CT.  13562583
52       703456    ......CCT.....G.TG...C..........C...T.A.....C............C.G  703396
                                                                              \
                                                                              |
                                                                              T
52       1318243                     ........T.TG..C.CA..A.....C............C..  1318284
52       1470098                     ..............C.....A.....C...ACT.....TC..  1470057
52       3094581                     ...C....T.....C.C...A.T...C............C..  3094622
52       8156975                 ..............TG........A.....C........T...CTG  8157020
52       9727630                     ...C......TG..C...GGA...........T.........  9727589
52       12017577                    ...C......GT..T...T.A.....C............C..  12017618
52       1295829                     ...C....T.T...C..C.......TC.........T.AC..  1295870
52       5523122                     ...C....T.TG..C....GA.....C..G.........C..  5523163
52       7296665                     ...A......TG..T..AAG......C............CTG  7296706
52       7298313                     ...C...T..GG..C.....A........T........T.TG  7298354
52       7346822                     ...C....A.TG..C...AGA..................C..  7346863
52       8240327                     ...C....T.TG..A.....A.....C............CTG  8240368
52       10831013                    ...C....T.TG..C.CA........C............C..  10830972
52       12359752                    ...C......TG..T...TGA.....C.............T.  12359793
52       13953321                    ...C....T.TG..C.....A.....C............CTG  13953362
52       1644843                     ...C....T.TG..C.....A.....C............C.T  1644884
52       1678286                     ...C....T.TG..C..T........C............CTT  1678327
52       2752836                     ...A....T.TG..C.....A.....C............CTG  2752877
52       3212112                     ...C....T.TG..C.....A.....C............CTG  3212071
52       3466026                     ...C....T.TG....G...A.....C............CTG  3466067
52       4217386                     ...C....T.TG..C.....A.....C............A..  4217427
52       5400097                     ...C....T.TG..C.....A.....C..T..T......CTG  5400056
52       7243738                     ...C....T.TG..C..T.GA.....C............C..  7243779
52       8057013            .....G.TA...C..AT......C...AGA....................C  8056963
52       8058221            .....G.TA...C.A.T......C...AGA....................C  8058171
52       8252485                     ...C....T.TG..C.CT..A.....C............C.C  8252526
52       8974688                     ...C....T.T...C...AGA.....C.....T......C..  8974729
52       8982961                     ...C....T.TG..C.....A.....C........T...CAG  8983002
52       9397846                     ...C....T.TG..C...TGA.....CA...........C..  9397805
52       11207547                    ...C....T.TG..C....TA..T..C............C..  11207506
52       11814681                    ...C....T.TG..C...TG......C............C.G  11814640
52       13792184                    ...C....T..G..C.CC..A.....C............CTG  13792143
52       288001                      ...C....T.TG..TA....A.....C............C.T  288042
52       323935                      ...C....T.TG..C.....A.....C........G...CTG  323976
52       410622                      ...C....T.GG..C....GA.....C........T..TC..  410663
52       673502                      ...C....T.TG..C.CA..A.....C........T...C.G  673461
52       753223                      ..A.....T.TG..T....T......C.....G......C..  753182
52       2429773                     ...C....T.TG..C.C..GA.....C............C..  2429732
52       3765873                     ...C....T.TG..C.C...A.....C..T.........C..  3765914
52       4231037                     ...C....T.TG..T.....A..T..CC...........CAG  4231078
52       6619965                     ...C....T.TG..C.....A.T...C..T.........C..  6619924
52       6902243                     ...C....T.TG..C...TGA.....C............C..  6902284
52       7311281                    ....C.TA.......C..AG.A.....C............CTG  7311239
52       7585619                     ...C....T.TG..C.C...A...................TG  7585660
52       7644453                     .......TT.TG..C...TGA.....C............A.T  7644494
52       8203029                     ...C...T..TG....CT..A....T..........T..C..  8203070
52       8554445                     ...C....T.TG..C.....A..T..C............CAG  8554404
52       9136496                     ...C....T.TG..T....GA.....C............CTG  9136537
52       9221412                     ...C....T.TG..T...TG......C..T.........C.C  9221371
52       13063957     .....T.....G.TG..AC......TG..C...TGA.....C............C..  13063901
52       13694318                    ...C....T.TG..C.....A.....C........A...CTG  13694359
52       13909732                    ...C....T.T...C....CA.....C........T...CGG  13909691
52       13965259                    ...C......TG..C...TGA..A..C............CA.  13965300
52       681729                       ..C......TG..T........................CAG  681769
52       7420410                      ..C..........AG....A.....C..A.....T......  7420370
52       1603362                     ........T.TG..C...GGA.....C............C..  1603321
52       1423875   ..C....CT..A..G.TG...C....T.TG..T..A..A.....C.............--  1423932
52       1565219                      ..C......TG..C...TGA....TC............C..  1565179
52       4151867                     ...C....T.TG..C.....A.....C............CTG  4151826
52       4289579                      .......T.T..GC...TGA.....C..T.........C..  4289619
52       4679868                     ..............C.....A.T...CCA..........C..  4679827
52       12685915                    ...C......TG..C.....A.....C............CTG  12685874
52       858156                      ........T.TG..C.A..GA.T...C............C..  858197
52       2831608                     ...C....T.TG..CC...GA.....C.............TG  2831649
52       4147479            ............C......TG..C..T.T......C............C..  4147428
                                      \                                        
                                      |                                        
                                      A
52       11119136  .......CT.....G.............TG..C....CA...........T.A....     11119080
52       13451594                      ......T.TG..T...TG...................C..  13451555
52       944708                      ...C..........CC....A....AC.....A.AT...A..  944749
52       6874606   .......CT..A..G......C..........A.G.TGA.....C............     6874662
52       754069                      ...C....T.TG..C...TGA....................G  754028
52       5468448                     ...C...TA.....C...........C..T.........CT.  5468407
52       10870599                      ............C.....A....TC...T.TG.....C.T  10870560
52       13733546  ......---.....G.TG...C..........C...GGA.....C............CTG  13733602
52       760340    .......CT...C.G....A.C......TG..T...TGA.....C............     760284
52       7238790                     ...C....T.TG..C.CA..A.....C............C..  7238831
52       9007545                        .....T.....T.....A.T...C............CTC  9007507
52       331187    .......CT.....G...........T.T...C.....T.GT..C...........      331132
52       4355960   ......ACT..A..T.A...............T.....A.T...C.......C...      4355905
52       7457234     .....CT..A..G..A...C..T...T...C.....A.....C.............    7457179
52       7228822    ....CA.T.....G.GG..AC...T......C.....A....A.............     7228767
52       7274102                       ........T...C...TGAAT...A..T..........GG  7274063
52       13048100                        ....T.....C.....A.............A....C..  13048137
52       13829355                        ..........C....GA...............T..C.G  13829392
52       665739                          ..........A..ATGA.........T.........GG  665776
52       1407507                         ..........C..CTGA...........T......C..  1407544
52       1421528                         ......TG..C.....A..T.TC............C.T  1421491
52       5647329                         ..........C...TGAA...TC..............C  5647366
52       11827338                        ....T.TG..C....CA..................C..  11827301
52       12679878    .....CT..A..G......C.......T..C....TA.....C............     12679932
52       13450685                        .......C..C...TGA.....C.....G.......TG  13450722
52       9056685                         ....T.TG..C.....A.....C............CTG  9056648
52       13769127                        ..........C...TGA.....C............CTG  13769164
52       1077394                         ......TG..T...T.A..T..C............CAG  1077431
52       1940727                         ....T.TG..C.....A.....C..T.........CTG  1940764
52       2770358               ...T.....C..A..ATG..C..T........C............C..  2770405
52       2802465                         ..T.......C..T..A.T...C............CTG  2802502
52       2820784                         ......TG..C...TGA.....C............C.G  2820821
52       4173770                     ...C..........C...TGA..............T...CTG  4173729
52       4667443                         ....T.TG..C.....T.....C............CAG  4667406
52       4780854                         .........TC...TGA..................CTG  4780891
52       7054915                         ....T.TG..C.....A.....C...............  7054952
52       7282035                         ......TG..T...TGA.....C.TT.....T....TC  7281998
52       7345989            ...........TG.A....T...C...TGA.A...C............C.C  7345939
52       11772322                        .......G..C...TGA.....C............C.C  11772285
52       6937330   .......CT........T..A.-.A...TG..C..CTGA....GC............C..  6937388
52       3102207            .....T......C......TG..C..TTGA.....C............C..  3102257
52       6226657                          .....TG..C...TGA.....C............C..  6226693
52       4217751                           ....TG..C.....A.....C............CTG  4217716
52       4877690                         ..........C.G...A..T..C............CTG  4877727
52       11764596                        ......TG..T...T.A.....C............CA.  11764559
52       2831799                  .....AC..A.......C...TGA...A.C...........TC..  2831755
52       1531437            .....G.....C.A.-.......C...TGA.....C............C.C  1531388
52       7337496                            .......C..TTGA.....C.....T..T......  7337530
52       6858468   .......CTG....G.TG....-.....TG..CC.CA.A.....C..T.........CTG  6858410
52       7359893                     ...C..T.......C.....A.....................  7359934
52       7310495            .....T.................CC....A..T..C........T...C..  7310546
                                                                              \
                                                                              |
                                                                              T
52       11455901              .........C.A........T.....A..T..C...T........C..  11455948
52       1510279                           ........T...A.A.....C.............AG  1510244
52       13755138           .....G.TG..........TG..C.....A....AC.........AC.C.G  13755190
                                                                             \ 
                                                                             | 
                                                                            GC
52       1321942    ......GT.....GT....AC......TG.CC.....A................C.C.G  1322005
                                                                     \      \  
                                                                     |      |  
                                                                  CAAC      A
52       1425651                     ...C...T......C....GA.....CA..............  1425610
52       279568             ..A..G.T.......A...G...C.....AC....C.T...........    279616
52       2963064            .....G.TG..CC..........C...........C...T.....T..-..  2963113
52       13796697           ....A............T.....C..T.GA.....C.........T..     13796650
52       7355079            .....G.TG..AC..........T..AT.A..A..C............-.C  7355128
52       11899358                               ...C.....A.....C............CTG  11899388
52       5593573                                 ..C.....A.....C...............  5593544
52       240622                                  ..T...T.A.....C............C.G  240651
52       1017955                                 ..C.....A.....C..T.........C..  1017926
52       3490777                                 ..C.....A..................C.G  3490748
52       7278014            ..A..G......C..A.......C.....A..............T..      7277968
52       7466484                                 ..C.....A.....C............C..  7466455
52       7634908                                 ..T...T.A.....C............C..  7634879
52       12198398                                ........A.....C............CTG  12198369
52       175601                                  ..C.....A....TC........T..TC..  175572
52       4603282            ..A..G..T...CC.....TG..T...T.A.....C...........-...  4603233
52       8991603                                 ..C.....A....TC.........T..C..  8991574
52       9817385                                 ..C...........C...T.....T..C..  9817356
52       11845019                                ..C.....A.....C..T.........CTG  11844990
52       12163780                                ............A.C.........A...GG  12163751
52       13046811                                ..A....GA.A...C...T........C..  13046840
52       13634125                                ..T.....A.....C............C..  13634096
52       12794985           ..A..G..T...C....T.TG..C...GGA.......T...........G.  12794934
                                                                           \   
                                                                           |   
                                                                           T
52       4004407                                 ..C.....AC....C.AT.........C..  4004436
52       7656210                                 ..T.....A....TC............CTG  7656239
52       9015596                                 ..C.....A.....C...T........CTG  9015567
52       9800193                                 ..C.....A.T.......T........CTG  9800164
52       11711633                                ..C...G.A.....C..T.........CAG  11711604
52       13909264   ......CT..A..GT.A...C..CT......T.....A..TC...-..........CA.  13909207
52       4878105                         ......TG..C...T.......C............C..  4878068
52       8983762                                    ....................T...G..  8983736
52       1277822            .....G......C...TT....C-.....A.....C.....T......CTC  1277773
52       1184421                                    ....TA..A..C...........TC..  1184447
52       6937643            ..A..G......C.A....GG..C..T..A.....C...........TC..  6937592
                                                                        \      
                                                                        |      
                                                                        G
52       8156719     .....CT..A..GA..T.........G..C-....TA..A..C............C..  8156662
                                        \                                      
                                        |                                      
                                        A
52       1073946   ..C....T......G.TG...A....T.TG.C-...TGA.....C.............TG  1074004
52       5512880                              .....-...G.A..A..C...T........C.T  5512849
52       833207                                      ....A..T...............C..  833232
52       7250557            .....G......C......GGT.A.-.........C.A...T.......GG  7250508
52       1784377    ..T...CT..A..G.T....C..........C..ATGA....---...........C..  1784322
52       2858619                             ......C.....A.....C.A.........TC..  2858653
                                                      \                        
                                                      |                        
                                                      T
52       13377255                       ..........----...A.....C...........TC.C  13377289
52       7314834             ....G......C.A........C..-....T.A.C.............G.  7314786
52       10306658                                      ..A.....C..T.........C..  10306635
52       6668050   ..C....TT.....G.TG...C....T.TG..T.GA..A..-..C............CT.  6668108
52       9421518                     ........T.TG..C.....A.T...C..............G  9421475
                                                                              \
                                                                              |
                                                                             CA
52       7618619            .....T.TG...C....T.TG..T...-..AT...C.A..........C..  7618570
52       9395931                           ........A..A..A..T..C............CTC  9395896
52       11833772                    ........T.TG..C.CT..A.....C.............-G  11833812
52       8992316                     ...C......T...C...T.A.......A..........-..  8992356
52       7449343                     ...C..........C...TGA....TC.........TG.-..  7449303
52       3004170                                         ......C............C..  3004191
52       567420                                          ......C............C..  567441
52       7163875                                       ..A..................CTG  7163898
52       9696149                     ...C..........C..AG.A.....C............     9696187
52       1112512   .......TT.....G.....T.......G...C.....-.....C............CA.  1112454
52       3233602            .....G......C.........CC.GA.T-.....C........G...C..  3233651
52       7142918    ....G.CT.......TG...C..........A...GT......C............C..  7142977
                                                          \                    
                                                          |                    
                                                          C
52       2277654            .....G.TG.....A........C..T..-.....C.............AG  2277605
52       2907228                                          .....C...............  2907208
52       4018204   .......CT.....G.TG.AA...........T...G.-.....C.....T......C.G  4018262
52       9441328                     ...C....T.....C...A.-...C.C.............GG  9441368
52       12225209              .........C.........G--..A--.....C............C..  12225166
52       6178217                                          .....C............C..  6178237
52       7416524                                          .....C............C..  7416544
52       8106897                                          .....C............CT.  8106917
52       10934056                    ...C....T.....CA..TGA..................C..  10934098
                                                                           \   
                                                                           |   
                                                                           A
52       147452                                           .....C............C..  147472
52       1318615                                          .....C............C.C  1318635
52       1444284                                          ....TC............C..  1444264
52       1656720                                          .....C.........T..C..  1656740
52       1917171                                          .....C............C..  1917151
52       2328599                                          .....C...............  2328619
52       2737279                                          .....C............CTG  2737299
52       2763051                                          .....C............C..  2763031
52       3191921                                          .........T.....G..C..  3191941
52       3259125                                          .....C.....T......C..  3259105
52       3494618                                          ..T..C.....G......C..  3494638
52       4642184                                          .....C.......A....C..  4642204
52       5244549                                          .....C.T..........C..  5244569
52       7238345                                          .....C........A...C..  7238365
52       7244355                                          ..T..C.......T....C..  7244335
52       7412534                                          .....C............C.G  7412554
52       8497490                                          .....C............C..  8497470
52       9205524                                          .....C............C..  9205544
52       9341141                                          .....C............C..  9341161
52       11362627                                         .....C............CAG  11362607
52       11750926                                         .....C.............TG  11750946
52       11827793                                         ..................CTG  11827773
52       11863088                                         ...............A..CAG  11863108
52       11872241                                         ..................C.G  11872221
52       12374079  .......CT.....GA...AAC......GC...GG.A.-.A...C............CT.  12374021
52       12578987                                         .....C............C..  12579007
52       13276104                                         .....C............C..  13276124
52       13346602                                         .............T....C..  13346582
52       13393363                                         .....C............C..  13393343
52       13607491                                         .....C............C..  13607471
52       13843019                                         .....C............C..  13842999
52       5096301                   .....A......TG..C.....A-.........C.......C..  5096343
52       12143748                                         .....C............C..  12143768
52       270841                      ...C.......G..T....GA.....C........T...CT.  270797
                                                           \                   
                                                           |                   
                                                         GAT
52       297841                                           .....C............C..  297861
52       1338153                                           ....C.T..........C..  1338134
52       1386929                                          .....C........T...C..  1386949
52       3121650                                           ....C............C..  3121669
52       4747235                                          .....C............CTG  4747255
52       8029460                                           ....A.............AG  8029441
52       9118333                                          .....C........T......  9118353
52       7899998            ..A..G.....TC......TC......A.A......-........T...TG  7900047
52       1412373            ..A..G..A...A......TG..C.....A......-...........CGG  1412324
52       6658350            .....G.TG...C....T.TG..T............-...........CTG  6658399
52       511589                                           .....C..............G  511609
52       9926341            .....G.TG...C....T.TG..C...A.A......-............TG  9926390
52       8971353                                          ..................C..  8971373
52       3156896            .......TG...C.A........C..AA.A..-..A.....G......C..  3156945
52       6913973                              .....C..A........C...............  6913941
52       6516733                                          ..................C..  6516713
52       6918520                                 ..C...A.A.....C............C..  6918491
52       11696153  .....C.CT.....G.TG..-.....T.TG..C...A.A...................GG  11696094
                                                               \               
                                                               |               
                                                               C
52       7830638            .....G..A...C.......C..C....CA.....C............CAG  7830689
                                                      \                        
                                                      |                        
                                                      C
52       13713975                        .............ATGA.....C...A...C....C..  13714013
                                                                \              
                                                                |              
                                                                C
52       7248959                         ..........T...T.A...........T.-....C..  7248995
52       11397129                                                  ............  11397118
52       11673047                                                 ......A......  11673035
52       13019899           .....T......C......TG.CC...T-......C............C..  13019850
52       12671004              ..G......A..A.T.....C.AC..-..................-A.  12671049
52       969190                              ......A.....A.........A........C.G  969153
                                                               \       \       
                                                               |       |       
                                                               C     TCA
52       7271718           ...A..G.................---C.....T..C....C..T.T.....  7271669
                                                          \                    
                                                          |                    
                                                          A
52       13575296                                         .....C............C..  13575317
                                                                              \
                                                                              |
                                                                              A
37       11901267  ..G....CT..A..G.TG...C...G......C.....A.....C............C..  11901326
37       12654647  .......CT............C..C.T.G...C...TGA.....C............C..  12654706
37       1608511   .......CT..A..G......CA..T......C.....A.....C.............TG  1608570
37       5740948   ..C....CT..A....TA...C......TG..C.....A.....C............CT.  5740889
37       12496777  .......TT..A..G.TG..............T..A..A........T.........CTG  12496718
37       5737109   ..C....CT.......TG...C..........C.....A.....C............C..  5737168
37       10285896  .......CT.....G.....AC....T.....T...TGA.....C............CTG  10285837
37       11762897  .......CT.....G......C...ATGTG..C.....A.....C............C..  11762838
37       13907329  ......ACT...C.T.TG...C......TG..C.....AC....C............C..  13907388
37       14099724  ..C....CT.....G.TG...C......TG..C.....A.....CC...........C..  14099665
37       14208690  ..C....CT.....G.TG..AC......TG..C.....A.....C............C..  14208631
37       15674452  ..C.....TT..A.G.TA...C......TG..C.....A.....C.........T..C..  15674511
37       17733946  ....C..CT...A.G.TG...C......TG..C.....A.....C......T.....C..  17733887
37       171754    ..C..C..T.....G.TG.A.C....T.TG..C.....A.....................  171695
37       1653800   .......TT.....G.TG...C..........C.....ACTT..C............CGG  1653741
37       1721991   ...T...CT..A....TG...A.AT.......C...AGA.....C..T.........C..  1722050
37       2467541   .....C.CT.....G......C......TG..C...TGA.....C............CTG  2467482
37       2527542   .......CT..A..T......C.A........CC..TGA....TC............C..  2527601
37       3491294   .....A.TT.....G..............C..C...TGA.....C.T......T...C.C  3491235
37       4871616   .......CT.....G..A...C....T.GG..C....CA........T..........AG  4871675
37       7557116   .......CT.....G.TG...C....T.TG..C.....A.....C............CTG  7557175
37       9398908   ......ACT.....G.....A.....T..T..T...TTA.....C.............TG  9398967
37       9491711   .......CT..A..G.TG...C....T.TG..C.....AC..G.C............C..  9491770
37       12013974  .......CT.....G..A.......T...C.GC....CA..A..C............CTG  12014033
37       648351    .......CC.......AG.A.A..........CA..TCA..T..C........T..TC..  648410
37       1067111   .......CT.....GTA....C..CT..T...C.....A.....C............CTG  1067170
37       1749808   .......CT.....G......C..............TGA..T..C...T...T....CAG  1749867
37       4089420   .......CT.....G.TG...C....T.TG..C...TGA.....C....C.......C..  4089479
37       10361342  .......CT..A..G.A.....A.A...TG..C..T..A..A..C........T...C..  10361401
37       10587643  .......CT..A..C.TG...C..........C.....A....TC...........GCTG  10587584
37       19137653  .......CT...C.GTT....C.......G..CA.AT.A.....C............C..  19137712
37       1611903   .......CT..A..G.TG...C......TG..C...TGA.....C.........T..C..  1611844
37       2175800   .......CC..C..G.TA...C......TG..T.....A.....C...A........CTG  2175859
37       3672563   .......CT.....G.TG..AC......TG..T....CA.....C.....T..TT..C..  3672504
37       5471463   ..C....GT.....G.TG...C....T.TC..C........T..C............CTG  5471404
37       8118767   ......ACT.....G.TG...C..A.......C.....A.T...C............AGG  8118826
37       12490946  ......CTC....GG.TG...C....T.GG..C.CT..A..................C..  12490887
37       16762234  .....CA.T..A....TA...C..........C...TGA...........A..G..TCTG  16762175
37       20524521  ..C.....T..A..G.TG...C....T.TG.CC.....A..................C..  20524580
37       907577    .......CT..A..G.TG..........TG..C...TGA..T..C...........TCGT  907636
37       1619989   ..G.....T..A..G.TG..AC....T.T...C..T.GA.....CCA.T........C..  1620048
37       1862629   ..C....CT..A..G.TG...C..T...TG..C.....A.....C.........T..CTG  1862688
37       2506975   .......CT..A..G.TG...C...A...C..C...TGA.....C.T..........CTG  2506916
37       2666254   ...T...CT.....GT.A...C......TG..C...TGA...CGC.A..........C..  2666313
37       3492002   .......TT.....T.TG..AC......TG..C...TGA....AC.............GG  3491943
37       3874631   .....A.CT.....G.TG...C..A.T.TG..C...GGA..T...............CTG  3874572
37       8513370   ..C....CT.....G..A..AC...TT.TG..C.CA..A.....C..T............  8513311
37       10361102  .......CT.....G.AG.A.C..C.......CG.TTG......C............CTG  10361043
37       10398272  .....G.TT..A.........C......TG.TC...AGA.GT.......A........TG  10398331
37       13016789  .......CT..A..G.TG..CCC.....GC..C..A....G...C............C..  13016848
37       13870413  ..G....CT.....G.TG...C......TG..C.....A.A...C............CTG  13870354
37       15779654  ..C....CT.....G.TG...C....T.TG..A...TGA.....C............CT.  15779713
37       17026762  .......CT....GG.T....C..AA..TG..C....CA....TC....C.......CGC  17026703
37       790443    .......CT.....G.TG...C......TG..C...TGA.....C.A.T........A.G  790502
37       1749208   .....C..T..A..G.TG...C...AT.TG..C.C.T.......C...T........C..  1749267
37       2503198   .......CA..A..G.TG...C....T..G..C....CA.............A.TG..GG  2503139
37       4186788   ..C....CT.....G.TG...C....T.TG..C.....A.T..TG..A.........CTG  4186847
37       5863782   .....CT.C......T.T...C......TC..C...G.A.A...C..T......G..CTG  5863841
37       11265772  ..C....CA..T.C..TG...C....T.TG..C.....A.T...C............C..  11265713
37       12515509  ....C..CT..A..G....A.CA...T.TG..T...T.A...CTC...........TCT.  12515568
37       13144962   ......CC.....G.TA...C..........C...........C............C..  13145020
37       12681096   ......CT..A..T......A..T.......C...GGA..G..C.......TA...C..  12681038
37       5114487   .....A.CT........G..CC...G..TG..C...TGA.....C............C..  5114546
37       5780492   .......CT.....G.TG...C..C.T..G..T....GA..................CTG  5780551
37       6145274   ...T...CT.....G.TG...C....T.TG..C....GA.....C............C..  6145333
37       11087502  ......TCT.....G......C..A.T.GT..C.....A.....C.A...........TG  11087443
37       11480435  ..C.....C..C..G.TG...C..A....G..C.....A.....C........G..TC.G  11480494
37       3593528    ......CTG....G.TG...C....TGTG..C.....A........T.........CT.  3593470
37       4830302    .....ACT.....T.TG..AC....T.TG..C...T.A..................C..  4830360
37       10016054   .....CCT.....G..T...C......TG..C..ATGA..T..C..T.........C..  10016112
37       10761684  .......CT.....G.TA...C.A....TG..C...AGA.....C............C.T  10761743
37       11936025  .......CC..A..G......C..TT...T.CC...TGA.....C............CTG  11936084
37       930547    .......CT.....GTTG...C.A.T......C...TCA.........T.T......CAT  930606
37       3839468    ......CT.....G.TG...C....T.TG..C...AGA.....C............C.G  3839526
37       3986835   .....CAC......G.TGG..C....T.TG..T.....A.....C...........T..C  3986776
37       4849583   .....CAC....G.G.TA...C....T.TG..C...T.A.T................C..  4849524
37       11130969   ......CTG....G.TG...C....T.TG..C...AGA.....C.........T..C.G  11131027
37       11374970   ..T...CT.....G.TG...C..A...TG.CC...TGA.....C............CTG  11374912
37       78606      ..T...T.............C.AA......TA.....A.......A...A......C..  78548
37       4905610     .....CTG....G.TT...C....T.TG..C.....A..................C..  4905667
37       1604458   .......CT..A..G....C.C......TG..C...A.A...C.C............C.T  1604399
37       12126772    ...C..T..A..G.TG...C..A.......C.C.TGA.....C............C..  12126715
37       166896    .......CT.....C......C......TG.GC...TGA.....C..AT........CTG  166837
37       5844155     .....TT.....GT............TG..C....CA.....C.ATT.....T..C..  5844212
37       12651228    ..A...T..T..G......C....T.TG..C.....A...A.C..T..T.......AG  12651285
37       17286659   ......TT.....GTT.........TCT.G.C....CA.....C........T.AAC.T  17286717
37       10836322    .....CT....GG....T.G...G..TG..C...TGA.....C...T......A.CAG  10836265
37       15729138  ..C....CT...A.G.TG...A......TG..C.....A...............T..C..  15729197
37       95407        ....CT.....G.TG...C......TG..C.....A.....C.....T.C....C..  95463
37       12740804     ....CT.....G.TG...C....T.....CC...GA.....C............C..  12740860
37       1495965     .....CT..A...TGG...CA.....AC..C...A.A....T.............C..  1495908
37       1586277     .....CT..A..G.AG...C.A........C.....A..T..C............CAG  1586334
37       8752253      ....CT...G...TG...C..A...TG..C..T........C..TG........C.C  8752197
37       9961452      .....T..A....TG...C.A....TG..C...TGA.....C...........TCTT  9961396
37       5842242      ....CT.....G.TG..T.....T.TG..CC....AA....C.ATG........C..  5842298
37       17581423     ....CT.....G.TG...C.A..T.TG..C...GGA.....C.......C....C..  17581479
37       836385       ....TT.....G.TG...C....T.TG..C...AGA..T..C............GG.  836441
37       1756682   ..C....CT....GG.TG...........G..C.....A.....C..T....AT..TCTG  1756623
37       10796168  .......CTG..C.G......C..TT..TGG.T...TGA.....C............CTG  10796227
37       14458481     ....CT.....G.TG........T.TG..C.CATGA....TA..T.........C..  14458537
37       10779054   ......CT.....G......C......G...C...TGA.....C...........ACT.  10779112
37       6888324       ....T..T..G.TG...C.A.....C..C..T........C.............GG  6888269
37       9660528       ....T....C..TG...C......TG..C...TGT..T............T..C..  9660583
37       2531155     ......T..A..G.TG...C..A...TG..C...TGA.T...C............C..  2531098
37       1426920         ..T.....G.T........T......A.....A..T..C............C..  1426867
37       11383849       ...A.....G.TG...C.A....T...C....CA.....C............C..  11383795
37       15622666  ..C....CT.....G.TA...C......TG..T...A.A.....C............CT.  15622607
37       1519460          .......GGTA...C..........C.....A.....C...T...C.....GG  1519408
37       2543935   .......TT..A..G.TG..AC......GG..T..A........C...........TC..  2543994
37       12977025  .......CT.....G.TG.T.C.......C..C....TA.....C............CTG  12977084
37       20483991    .....CT.....G..A..AC...A..TGC.T..A..A.....C............C..  20483934
37       17267843          ......G.TG........T.T...T...........C.............AG  17267894
37       736758            ......G.TG...C....T.TG..C....TA.T...C..T.........C..  736809
37       20374800          ............AC.A.......GC...T.A.T..TC..T.........CTG  20374749
37       10779643           ....................C..C...TGA.................TC..  10779693
37       10616317           .....T......C..........C.....A.....C..TT........CTG  10616367
37       12115658           ....AG.............GG..C.....A.....C............CT.  12115708
37       13035294           ..A....TT...C...T......C....GA.....C............C..  13035344
37       14120306           .......TG...C....T.TG..A...................A....C.C  14120256
37       12342269           .....G.....TC......TG..C.....A.A...C............C..  12342319
37       1803255            ...C.G......C.AA...A...C....CA.....C............C..  1803205
37       12511541           .....G......A...T......CC....A.G...C............CTG  12511491
37       656499             .....G.TG...C..........C...TG...............TT..C.C  656449
37       3604023            .....G..T...C...T..G...C...T.............T...T.TGT.  3603973
37       4187841            .....T...........T.TG..C....CA....AC.....T...A..C..  4187791
37       7350318            .....T.TG..............C...TTA.....C.........A..CTG  7350368
37       10083456           .......T....C.......C..C...T.A.AT..C..............T  10083406
37       10162259           .......TG...C....T.TG..C.CT..A.....C......T........  10162309
37       10797994           .....G..A...C.A....TG........A..T..C............CTG  10797944
37       12140276           .....G.TG..TC......TG..T....................T..T...  12140226
37       15160011           .....G.TG...C.......C..T...T.A.T...C.C...........TG  15159961
37       16925998           .....TT.T..A...TT......C...T.A.....C...........TC..  16926048
37       16998358           ..A..G..A...C..............T...T...C...T......CT.TG  16998408
37       18269331           .....T.TG...C....T.TG..C..C..A.....C............C..  18269281
37       61902              .....G.TG...C....T.TG..C...G.A.T...C........T..A...  61952
37       637192             .....T..A...C....T.....C...T.A.....C.........T..CGG  637242
37       1182819            .....G.TG...C.A....TG..C....GA...........T........G  1182869
37       1662793            .....GT....CC.....C....C....G...T..CA....T...T..AT.  1662843
37       4168134            .....G.TG...C....T.TG..C...TGA.....C............C..  4168184
37       5874445            .....G.TG..........TG..C...TGAA...TC.............T.  5874395
37       8766088            .....G.TG...C...T...C..C...AGA..T..C........T...C..  8766038
37       10299157           .....G.............TG..A....TA.....C.A......AG..CT.  10299207
37       10313450           .....G..A...CA.AT......T..A..A.....C............C.G  10313400
37       14650485           .....G.TG...C..........T...TG...T..C............CTG  14650535
37       17073655           .....G.A....C..A...TG..C.....A.....C............CTG  17073605
37       20604545           ..C..G......C..............T.A.....A.........TA.CTG  20604495
37       398790             .....G.TG...C....T.TG..CC....A..T..C............A..  398840
37       421700             .....G.TG...C....T.TG..C...TGA.....C.A..........C..  421750
37       1585917            .....G.TG..AC......TG..T.....A..................CAG  1585867
37       3970152            ..A..G......A..A...TG..C.....A.T...C..T......T.TC.C  3970202
37       4151928            .....G.TA...C....T.TG..C.....A.....C.CA.........C..  4151978
37       4223882            .....G.AG...C....T..G..C...TGA..T..C.............GG  4223932
37       9279308            .....GT............TC..T.....A.....C..G...T....G.GT  9279358
37       12636500           .....GT.....C..C...TG..T...TGA.....C............C.T  12636450
37       13935022           ......TTG...C.A........C..TT.A.T...C............CAG  13934972
37       16469289           .....G....T.C.C.....C..A...TGA.T................ATG  16469239
37       19657358           .....T..A...C......TG..C....CA.T............TA.TC..  19657408
37       458980             .....G.TG...C....T.TG..C.CTT.........A.T....T...C..  458930
37       508584             .....G.TG...A..........C...TGA..T.TC.A......T....GG  508534
37       1480737            .....G..A...C.........CC.G.A.A.....C.AA.........CTG  1480687
37       2532340            .....G.TG...C......AG..TC..TGA.T...C............CTG  2532290
37       4467504            .....C.TG..AC......TG..C...TGA.A...C..............T  4467554
37       10830275           ..A.....A...C......TG..C...TGA.....C.......C.T..C..  10830325
37       12031266           .....G.TG..AC....T.TG..C.....A.A...C.A..........CTG  12031316
37       12073643           ..A..G..A...C....T.....T.G..CA....TC............CTG  12073593
37       12343092           .....G.TG......T.T.TG..C.C...T.....C...........TC..  12343142
37       13817129           .....G.TG...C....T.TG..C...TGA..A..C.........A..C..  13817079
37       14289240           .....G..A...G..A......CC...TGA.....C.........TC.CT.  14289190
37       6770538             ....G.TG...C.......C..C.....A.....C.....T.........  6770587
37       5789326             ....G.TG...C......TG..C...G.A.....C...............  5789277
37       2395392             ....G.TG...C..........C...TGA.....C............C..  2395343
37       10820683           .....G.TG...A..........C.....A.....C............CTG  10820633
37       12553015           .....G.T....A.......G..C.....A.....C............C.T  12552965
37       1192194             .....T....T.......TG..C...AGA.....C............C.C  1192243
37       3906134             ....G.TG...C....T.T...T.....A.....C............CAG  3906085
37       10282396           .....G.TG...C..A.......C...AGA.T...C............C..  10282346
37       10664496           .....G..A...C..........C..ATGA.....C............CTG  10664446
37       3809711             ....G.TG.......T......C...TGA.....C...........T.TG  3809662
37       5329130            .....T.TG...C....T.TG..C.CA..A..................C..  5329180
37       9950124            ..A..G..A...A......TG..T.....A....TC......G.....C..  9950174
37       12645742            ....G.T....C......TG..C..AT.A....GC...T........C..  12645791
37       2470435             ....G.TT...C....T.TT..T...TGA.T...C..T.........C..  2470386
37       10230305            ....G.TG...C....T.G...C....CA.....C............C.C  10230256
37       11612654            ....G.TG...C......TG..T...TGA.....C........T...CTG  11612605
37       12643131           .....T.T....C.A........C...TGA.....C.......A.T..CAG  12643081
37       3982149            .....G..T...C.....C....C...GGAC....C........G...CTG  3982199
37       12743626            ....T.TG..........TG..C...TGA....AC............CGT  12743675
37       14060095           .....G.TG...C......TG..C....CA.....C........AT..CTG  14060045
37       11390747             ...G......C..........C...TGA.....C............CTG  11390795
37       1729815             ....G......C....T.TG..T...T....................C.G  1729864
37       4001128            .....G.TG........T..G..T...GGA.....C............C..  4001078
37       10030495            ....G..T...C.A....TG..C...TGA.....C.T...T.........  10030544
37       3533843            .....G.TG...C....T.TG..C...TGC.....C..T.........C..  3533793
37       1407469              ..C...A..A...........T.....A..T..C.......C....C..  1407421
37       8935021            .....G.....AG....T.TG..C..T..A..............TT..C.T  8935071
37       1067829               ....TG...C....T.TG..C..A.GA.....C...............  1067782
37       1591462               ..G....A.C..........C...GGT.....C.TT.........CTG  1591415
37       4871879               ..T......C..A...TG..T.....ACA...C..T.........CTG  4871926
37       1474963               ....TG...C..T.T.T...C...GGA.....C............C.T  1474916
37       5629883      .......--..G.TG...C....T.TG..C...AGA.....C............C..  5629937
37       17502273              ....TG...C....T.TG.GC.....A.....C.T.A........C..  17502320
37       2481186            ..A..G.T....C.A.......TTG....C.T...C.......T....C..  2481236
37       12537000           ............C..C...TG..C...TGA..................C.G  12537050
37       14074250              ....TG...C...TT.TG..C.....A.....C............C..  14074297
37       14976319           .....G.AG...C...T..GG..C...TGA.....C............C..  14976369
37       1254451            .....G.TG...C...TT.T...C...TGA.....C.............G.  1254401
37       7850324              .....TG.A.C...T......A..A..A.....CA...........C..  7850276
37       1190078    .......TG.A..T......C..........C.....A.....C............C..  1190020
37       11692905              ..G...T..C..C.......C...TGA.....C........TA.TC.G  11692952
37       4178769   .....A.CT.....-.TG...C..AG...T..C...A.A..T..C........A...CTG  4178827
37       20381858                 ......C.............T.CA.T...C............C..  20381902
37       2588320                  .....AC..........C..TTG....C.........A....C..  2588364
37       2117847                   .....A......TG..C...TGTG.................CT.  2117890
37       9489585                   .....C......TG..C...A.A....TC............CAG  9489628
37       2277192    ....C.CT.....T.............T...C...A.A.G...C...........T.T.  2277250
37       5215426                    ....C..A.T.TG..C....TA.....C.........T..C..  5215384
37       7108810                     ..............C....CA.....C............C..  7108851
37       1334061                     ........T.TG..C...TG...................C..  1334102
37       1614618                     ...A..........C...TGA.....C...T.T......C..  1614659
37       3963991                     ...C..........T...TGA..T..C............C..  3963950
37       4052336                     ...C......TG..C..A..A...............A...A.  4052377
37       12704384                    ...C..........C.....A.....C...T.T......C..  12704343
37       17338008                    ...C......TG..C...TGA.....C.............G.  17338049
37       1456155                     ...C......TG.....T.CA..................CTG  1456114
37       2550793                     ..A.....T..G..C....CA...............T..CAG  2550752
37       2741675                     ...C....T.TG..C..T..A.....C...............  2741716
37       3947548                     ...C......TG..C...TGA..................C..  3947507
37       9426739                     ...C..............TGA.T...C............CTG  9426698
37       12215762                    ...C.T........C.....A...C.C............C..  12215803
37       13581102                    ...C..A.......C...G.A....TC..T.........C..  13581143
37       15261223                    ...C....T.TG..C.....A....A.............C.C  15261264
37       15340765                    ..........G...C.....A..T.T.A..T.......TCT.  15340724
37       17077676                    ...C....T.TG..C.....A....G.............C.G  17077717
37       17759950                    ...C..A.T.....C.A...A.....C............C..  17759991
37       19556904                    ...C..A.......C....CAC....C..............T  19556863
37       1584837                     ...C.......G..C...AGA..T..C............C..  1584878
37       1640533                     ...C....T.TG..C....GA..................C..  1640492
37       1720868                     ..........TG..C..T.GAA..............T..C..  1720909
37       2974072                     ...C....T.....C.....A....TC......G....TC.G  2974031
37       8876081                     ...C....T.TG..C..A.CA.....C............C..  8876122
37       9029908                     ...C....T.TG..C.CC..A.....C............C.T  9029867
37       10556921                    ..........TG..C.....A.TT..C............C..  10556880
37       12652747                    ...C......TG..T.....A....TC..T..T.....TC..  12652706
37       13326280                    ...C.......C..C...AGA....TC............CTG  13326321
37       16889105                    ...C...T......C..TTGT.T...C............C..  16889064
37       264529                      ...C....T.TG..C....GA.......A..........CTG  264570
37       903820                      ...C......TG..C...TGA.....C............CTG  903861
37       1004080                     ...C....T.TG..C.G..GA.....C............C..  1004121
37       1549653                     ...C......TG..C...TGA.....C............C..  1549612
37       1583890                     ..........TG.TC...TGA.....C..T....A......C  1583931
37       2357735                     ...C....T.TG..C....GA.....C..T..T......C..  2357694
37       2487526                     ............G.T..TGGA.................A.TG  2487485
37       2526048                     ...C....T.TG..C.C.A.A..A..C............C..  2526089
37       2585920                     ........T.TG..C.C.TGA.....C..T.........C..  2585879
37       4670441                     ...C........C.C...GGAC....CAA..........C..  4670482
37       5605537                     ...C......TG..T....CA..T..C.............GG  5605496
37       5726559                     ...C..T.......C.A.TGA.....C.......A....CTT  5726518
37       6171823                     ...C....T.TG..C.C.A.A.......A..........C..  6171782
37       6723406                     ........T.TG..C...TGA.....C.T..........C..  6723365
37       7798832                     ..A.......TG..C....GA.....C.T...........AG  7798873
37       8038405                     ...C....T.TG..C.....A.....C............CTG  8038446
37       9454147                     ...C.......G.GC.....A.T...C.A...A.A.....GG  9454106
37       9994354                     ...C.A..T.....A....CA.....C........TG..CTG  9994313
37       11027224           .....G......C......TG..T...TCA.....C............CTG  11027174
37       11652498                    ...C..A.......C..TGGA..TG.....T........C..  11652539
37       11745885                    ....G.....TG..C.....A....TC.....TG.....C.G  11745926
37       16211709                    ...C....T.TG..C.....A.GT..C............C.C  16211750
37       16884754                    ...C....T.TG..C.....A.G...C............C..  16884713
37       17821637                    ...C....T.TG..C...T.A.....C.T...T......C..  17821596
37       19467124                    ...G....T.TG......GGA.....C..T.....A....T.  19467083
37       20473233                    ...C...TT.....C...TGA.....C..............T  20473274
37       1256916                     ...C....T.TG..C...AGA.T...C............CTG  1256875
37       1738079                     ...C......GG..C...GGAAT...C............CTG  1738120
37       2590966                     ...C......T...T..AT.A.....C............C..  2590925
37       3687599                     ...C.A....T...C...TGA.....C..T.....T...C..  3687558
37       3836456                     ...C......TG..T.C..TC.T...C............C..  3836415
37       4591778                     ...C....T.TG..C...TGA.....C............CTG  4591737
37       6581572                     ........T.TGG.C.CA..A.....C............CGT  6581531
37       6878143                     ...G....T.TG..C.C...A.....C............CTG  6878184
37       7074029                     ...C....T.TG..T.....A.T...C............C..  7074070
37       7131275                     ...C....T.TG..C....CA..T..C.............TG  7131316
37       7487696                     ...A.......G..C....CA....TC..A.........CTG  7487655
37       10188632                    ...C....T.TG..C.....A....TC..T.........C..  10188673
37       10476235                    ...C....T.TG..C....CA.................TCT.  10476194
37       11023140                    ........T.TG..C.CAT.A.....C..T.........C..  11023181
37       12119435                    .....A..T.....C..TTGA.....C...T........C..  12119476
37       12294259                    ...A....T.TG..C..T..A............CA....CAG  12294218
37       12682659                    ...C....T.TG..C.....A.....C............CTG  12682700
37       12717035                    ...C...TT..G..C...TGA.....C............C..  12717076
37       13873405                    ..............C...AGA....TC.....T......CT.  13873364
37       14844951                    ...C....T.TG..C.CC..A..................CTG  14844992
37       16000925                    ...C....T.TG..C...TGA..T..C............C..  16000884
37       16601385                    ...C....T.TG..C...TGA.....A............C.C  16601426
37       17596360                    ...C....T.TG..C.....A.....C............CTC  17596319
37       19175382                    ...C....A.TG..C.C..TA..T...............CAG  19175423
37       19315414                    ...C....TAT...C.....A.T.............A..CTG  19315455
37       15271068                    .............TC...TGA....T.............C..  15271027
37       12551787                    ...C.A.....C..C.....A...................G.  12551746
37       159560                       ..C.......C..C...........C............CTG  159520
37       9998369                     ...G...T......T....GA.....C........T..TCA.  9998410
37       908616                      ...C.......C..C...A.A.....C............CTG  908657
37       10521319                    ...C..........CC....A..A..C........T...C.C  10521360
37       11411585  ....C..CT.....G......C......TG..C...TGA.....C.C....CT....C..  11411647
                                                                             \ 
                                                                             | 
                                                                           TCC
37       1609904                     ......T.......T..TTGA....T.............CTG  1609945
37       2321852            ..A....T...............C...TGA.A...C.A.T...A....C..  2321902
37       2488768                     ...C......TG..C.CC..A.....C............CAG  2488809
37       2540865                     ...C..C....TC.C.....A....TC........T...C..  2540824
37       9128503                     ...C..........C...GGAC....A............CAG  9128462
37       12887375                    ...C....T.TG..C...AGA.....C............C..  12887334
37       14248426                    ...C....T.TG..C.....A.....C.........T..C.T  14248385
37       5656800             ....G.TG..........TG..C.....A.....C...........TC..  5656849
37       12432877                      ........TG..C.....A....GC...T........CA.  12432838
37       12526852                    ...C..T..........AGGA...................TG  12526811
37       2535588                     ..A....T..T...C...TGA.....C............C..  2535547
37       2611316   ..C....CT.....G.TG...C....T.T...C.....A.....C............     2611260
37       7745167                      ..C..A.......C...TGA.....C.T...........TG  7745207
37       11288712                    ...C......TG..C....C.AT...C............CGG  11288753
37       5993935                    ...........AG..CAA...ACT....G...........C..  5993893
37       8638961   .......TT.....G.TG........T.T...C...G.A.T..TC............     8638905
37       12559768                    ...C......T...C....CA..................C..  12559809
37       3582072                        ....T...........CA......G..T.......TC..  3582034
37       12579313                    ..............C...TGA.T..T......T......C..  12579354
37       4585372                     ...C......TG..C...AGA.G.................GG  4585413
37       10863052                    ..A.....T.TG..T..A..A..................C..  10863093
37       225185                      ...C......TG..C...AGA.............A....C..  225226
37       502943    .......CTT....G......C.AA.......C...TGA.....C...........      502998
37       5732221                     ...C....T.TG..CA....A.....C............C..  5732180
37       2493838     .....CT..A....TG..-...........C...GGA.....CCAT.........C.C  2493894
37       3912007                         ..C.......T....CA.....C............C..  3911970
37       1585042                         ....T.T...C.....A.....C.T..........CAG  1585005
37       4018530                         ....T.TG..C.C...A.....C............C..  4018493
37       11658536                        .......T..T..........TG.............TC  11658499
37       13574450                        ..........C.....AA....C............CT.  13574487
37       1594129            .....G.....CC.A..T.....C...T.A.T...CA...........C..  1594079
37       1530521                         ......TG..T...TGA.....C............C..  1530484
37       2410333                         ......GG..C...TGA..A..C...............  2410296
37       2509875                         ....T.TG..C...T.A.....C..T.....T...A..  2509912
37       2558401                         ..........C....TA.........T.T......CAG  2558438
37       3909929                         ......TG..C...T.A...............T..C..  3909966
37       6623365                      ..C......TG..C...TGA.....................  6623405
37       12255657                        ......T...TG..TGA.....C............C..  12255694
37       13942835                        ......TG..C.....A..T...........T...C..  13942872
37       19179895                        ......TG..C...A.A.....C...........TC..  19179858
37       19183666                        ......TG..C...A.A.....C...........TC..  19183703
37       1592814                         ..A...TG..T.....A.....C............CTG  1592777
37       3890043                     ...C...A..TG..C...TGA....T.............C..  3890002
37       6004252                     ...C...T..TG..C.....A.A...C............C.C  6004211
37       6222771                         ....T.T...C.C..CA.....C..T.........C..  6222808
37       9184688                         ......TT..C..C..A.......A..CT..TG...G.  9184651
37       10723922                        ..T.......C.CAT.A.....C.......A....C.G  10723959
37       12040751                        ..........A...TGA..T..C............CGG  12040714
37       12539960                        .......C..C...TGA.....A.....A.AA...A.T  12539997
37       13904418                    ...A....T.TG..C...........CA...........AA.  13904459
37       1872659            .....G.TG...C...T......C...........C............C..  1872709
37       3853780                         ..A...TT..C.....A.....C.........T..C..  3853743
37       11526084           .....G.....C.-.........C...TGA.....C..T......T..AAG  11526035
37       6332491                         ....T.TG..C.....AC....C..T.........C..  6332454
37       9955454                          ......C..C...TGA.....C............C..  9955490
37       12872537           .....G.TG...C.A....GG..C...TGA.TG..C............C..  12872487
37       14370610                         .....TG..C.....A.....C............C..  14370646
37       12248811                          ........C....CA.....C............C.G  12248776
37       10473100                          ........C...A.A.....C............CTG  10473135
37       2509467                           ....TG..C.....A...CTC...............  2509432
37       2607063     .....CT..A..G......C......TG..C.....A.....C.......T.-..C..  2607007
37       9362198                     ...C..........C.....A.G...C............CAG  9362157
37       4857438       ....T.....G.TG.C..G.....TG..T...........C...T.......      4857489
37       7146123                            .......C...AGA..T................TG  7146089
37       3907470                         ..........C.....A.....C.............TG  3907433
37       10019457           .....G.TG...G......T...C.....A....TC............C..  10019507
37       11339696  .......CT.......TG.A.C.......G..C...T.A.TT..C...............  11339634
                                                                      \        
                                                                      |        
                                                                    CTC
37       14859521                            ......C...T.A..T...............CTG  14859554
37       6016552             ....G....C.C....-....CC....CA.................TC..  6016504
37       11538654                             .....C...TGA.....C............C..  11538686
37       3928947                              .....T...TCA..............T...C..  3928979
37       1539846                              .....C...T.A.....C.............TG  1539814
37       1668281            ..A.....AG..A......AG..C.....A...................-G  1668232
37       10295911                            ......C...AGA..............T...CTG  10295944
37       5526657            .....G...............G.CA....C.....C............     5526610
37       11763233           .....G......C..T...TG..C.....A.....C............-..  11763282
37       5967054                                ...C..A........C............C..  5967084
37       15872258           .....G.TG.A...........CTC..TGA.T................-..  15872209
37       1568576                             ..G...C...TGA.....C.............GT  1568543
37       12718044           .....GA....A...........C.....A....TC.....T.A....     12718091
37       9960249                                 ..T.....T.....C.A.............  9960278
37       1770340                                 ..C.....A.....C............C.G  1770311
37       18531127           ..A...T.T...C..........C...G.A.................      18531173
37       1564888                                 ..C....GA.....C............CTG  1564917
37       5797071                                 ..C....GT.T...C............C..  5797100
37       10437098                                ..C...........C............CTG  10437069
37       12075507                                ..T.....A.....C............CTG  12075478
37       20577591              ..G......A....T.TT..C...TG.........T.........C.G  20577543
                                                 \                             
                                                 |                             
                                                 G
37       10754040           .....G.TA...C....T.TG..C...TGA.....C...........-...  10754089
37       1740300                                 ..C....TA.....C............C..  1740271
37       2689877                                 ..T....CA.T...C.A.............  2689848
37       8905015                                 ........A....TC........T...AGG  8904986
37       11755368                                ..C.....A.....C...........TC.G  11755397
37       13693700                                ..C....GA.....C.............TG  13693729
37       14764584                                ..T....GA.....C............CTG  14764613
37       18408742                                ..C.....A.................GGGG  18408713
37       19084292                                ..T...T.A.....C............C..  19084263
37       12261585                        ......TG..T...TGA..................C..  12261622
37       4355325                                 ..C...........C.............TG  4355296
37       10055121                    .............GCC....A.....C..A.........CT.  10055080
37       18622176                                   ..A..A.....C............C..  18622150
37       10382742            ....G.....C...........C...ATA.....C.........--T..C  10382695
37       12869641            ....G......C.....C....C.....AC...TC.........--...C  12869594
37       17313891           .....G.TG...C...A..G..C-.....A.....C............C..  17313842
37       2548368                                    .....A..T..C..T.........C..  2548394
37       4049815                           ........C......A....C...........A..T  4049780
37       14518298                    ...G....T.TG..T...TGA.....C...T...........  14518257
37       10138177                    ...C....T.T...-.C.........C.AT....T.....TG  10138217
37       10690770    ......T.....GT.G...C....T.TG..C..T..A.....C............C.C  10690830
                                                                 \             
                                                                 |             
                                                               CCT
37       11681574  .......CT..A..G.TG.A......T.T...A.....A.........T.........TG  11681514
                                                    \                          
                                                    |                          
                                                    C
37       1625596                                    .....A.....C............C..  1625622
37       18010578                                    ....A.T...C..........C....  18010603
37       1516479                                 ..C.....A..TC.C............C..  1516508
37       14311288                                    ....A.....C........TT.....  14311313
37       5815730   .......CT.....G.....C.-..A......T...TGA.................TC..  5815672
37       10033270   ......CT....C...A..AC.......C..A.A-..A.....C............AGG  10033327
37       8690754            ............C......TG..C..T..A..T..C.....T...T..C..  8690806
                                                      \                        
                                                      |                        
                                                     TC
37       7108278                     ...C......T...C....GA....................   7108238
37       14745183                                      ........C............C..  14745206
37       264874                    .....C...T..T...C.CA..A.....CA...........-..  264832
37       7204168   .......TT.CA..G...........T.....C........T..C..TT...........  7204099
                                                    \ \                        
                                                    | |                        
                                             ACTTGGGC CA
37       13342528                                      ..A.....C........T..T...  13342551
37       16572052                                      ..A.....C.A..........C..  16572075
37       5658881                           ........C.....A.A...C............C.G  5658917
                                                       \                       
                                                       |                       
                                                       G
37       12407723           .....G......C.A.T..TG..C..T..A....TG.....T.....TC..  12407672
                                                       \                       
                                                       |                       
                                                       T
37       12680060  .....CC.T.G...G..A....-.........C...TGA.....C...........TC..  12680002
37       10014968           .....G.TG...C..........C..--.A....TC.....T.........  10015016
37       10516183   ..A...TT..A..G......C.......CC.C...-.............T......C.G  10516126
37       9010379                                       ..A.....C............C..  9010402
37       16684908                 ......C..A...TG..T...TG...T..C.....T.A..-...C  16684865
37       2543071                   .....C....T.....C...AGA........T....T..-....  2543113
37       2017077                     ...C....T.TG..C.....A.....C.............G.  2017035
                                                                            \  
                                                                            |  
                                                                            C
37       12121709                                        ......C............C..  12121688
37       1322772                                         ......C............CTG  1322751
37       4272375                                         ......C.............TG  4272354
37       9331837                                       ..A..T..C...........TC..  9331860
37       9753944                     ......C.T.TG..C...........C............     9753982
37       10076209           .....G.TG...C..........C.....A.....C............C.T  10076158
                                                                  \            
                                                                  |            
                                                                  A
37       10743857           ..T..G......C....A.....C...T.-.....C............C..  10743808
37       5510337   .......CT..A....TG...C......TG..C..C..-.....C............CTG  5510279
37       20511250           ..C..G..A.A............C...TGA.T...C..-.........C..  20511299
37       12525529                                         .....C............C..  12525509
37       786865                                           .....C............C.G  786885
37       1644181   ......ACT.....GTTG...C...A..GG..C.....-.....C............C..  1644239
37       7202484                                          .....C............C..  7202464
37       11416999                                         .....C............C..  11417019
37       12161273                                         ..T..C...............  12161293
37       12521784                                         .....C............C..  12521804
37       15154016                                         .....................  15154036
37       15671864                                         ..................C..  15671884
37       15690339                                         .....C............C..  15690319
37       1725747   .......CT.....GA......G....GTG.TT.ATG.-.....C............C..  1725689
37       8313927                         ..........C...G-......C.A.............  8313963
37       348945                                           .....C............C..  348925
37       689526                                           .....C.........T..C..  689546
37       781257                                           .....C............C..  781237
37       868537                                           .....C...T........C..  868517
37       1149054                                          .....C............C..  1149074
37       1336230                     ...C..........C.....A....TC...........      1336267
37       1360651                                          ..........C.......C.G  1360631
37       1605104                                          .....C............C..  1605124
37       2617559                     ......T...GG......TTA....TC.............TG  2617601
                                                                           \   
                                                                           |   
                                                                           C
37       5013213                                          .....C............C..  5013193
37       6086762                                          .....C............C..  6086782
37       7205501                                          .....C............C..  7205521
37       7968183                                          .....C..T.........C..  7968163
37       8054065                                          .....C............C..  8054045
37       9038956                                          .....C............C.T  9038936
37       10879115                                         .....C............C..  10879135
37       11135676                                         .....C............C..  11135696
37       11957227                                         .....C............C.G  11957247
37       12042159                                         .....C............C.T  12042179
37       12423213                                         ..............A...C..  12423193
37       12893006                                         ..................C..  12893026
37       13471597                                         ........T.........C..  13471617
37       16000570                                         .....C............C..  16000550
37       16658499                                         .....C............C..  16658519
37       17167684                                         .....C............C.G  17167704
37       10190781           ...G.T......C......TG..C.G.TG......C.........A..CAG  10190730
                                                          \                    
                                                          |                    
                                                          A
37       15635598                    ...C.A....TG..C....CA..T..............-..T  15635638
37       16133081                    ...G..A.T.....C...A.-.....C.T...G.T.....TG  16133041
37       11544756           .......TG..........TG..T..A..A..........GA.A....C..  11544705
                                                                 \             
                                                                 |             
                                                                 T
37       10092486                    ...C..........C.------....C........G...G..  10092521
37       172370                                           .....C............C..  172350
37       3761426                                          .....C............CGG  3761446
37       12208841                                         .....C............CT.  12208861
37       4749476            .......TT...C....T.TG..CC.T...-....C............C..  4749427
37       1548054                                           ....C............C..  1548035
37       1599795                                          .............A....CT.  1599815
37       3115697                                          .....C...........TC..  3115677
37       3523105                                          .....C....C.......C..  3523125
37       3933819                                          ....TC............C..  3933799
37       4593590                                          .....C............C..  4593570
37       5549514                     ...C.............-..-....TC..T.........C..  5549555
                                                   \                           
                                                   |                           
                                                  CA
37       8601325                                          .....C...........TC..  8601305
37       10377456                                         ..................C..  10377436
37       11459330                                        ......C..A.........C..  11459351
37       20526902  ......ACT..A..G......C..........C.....T.......T..........CTG  20526963
                                                       \          \            
                                                       |          |            
                                                       A          A
37       3794139                                            ...C............C..  3794121
37       10551923                                           ................C..  10551905
37       19174411           .....T..TG...G..A......C.....A......-..........GC..  19174460
37       722760                                           .....C............C..  722780
37       2084934                                            ...C........T...C..  2084952
37       3892354                                            ...C............C..  3892336
37       697298                                              ..................  697315
37       1940300                                             ..................  1940317
37       12526953                                         .....C............C..  12526933
37       13665950                                            ..C............C..  13665967
37       1535153                        .......TG..C...A.T..-.....G.....T...C..  1535116
37       1606109                         ...T..TG..T..T..A.....C............-..  1606145
37       2511809                                             ..C...............  2511792
37       14105925                                            ..C...............  14105942
37       4001815            ..T..G.....A...........C.......G................CTG  4001764
                                                              \                
                                                              |                
                                                              C
37       5743024            .....G..G...C..A..G.C..C...TGA....--...........TC..  5743072
37       8170499                                             ..C............C..  8170516
37       15505787            ......TG...C..-.......C..T.TA.T...C............-.C  15505740
37       465610                              ...G..C....CA.....C.............-G  465578
37       1207227                     ...........G..C.....A.....G.T...---...---G  1207262
37       9106507                                          .....C............C.C  9106487
37       15894568                                               ..T.........C..  15894554
37       12581981                          ........T...T.A...C.C.............A.  12581945
                                                                          \    
                                                                          |    
                                                                          T
37       185271                                  ..C.....A..T..C.............G.  185300
37       13039271                                  .....T......C............C..  13039244
37       4179063                     .....A.T..T...T....CA..AC..-..........TC.G  4179103
37       18651854                                ..C...A.A....A..-.............  18651826
37       10612328                         .........C...TGA.....C.A.............  10612366
                                                                       \       
                                                                       |       
                                                                      CA
37       3830519            .....G......C..........C...---.GA....----.......C..  3830562
37       9275003                        ....T.....----.T.......C...........-...  9274970
37       75177                .....................----..A.....C........         75140
35       11048639  .......CT..A..G........A........C...........C...........TCTG  11048698
35       15120020  .......CT.......TG..AC....T.TG..C...........C...............  15119961
35       19569058  .......CT.....T.TTT..C..........C.............T..........C.G  19569117
35       17921084  .......CT.....G..A...G......TG..T....CA.....C............C..  17921143
35       7987681   .......CT.....G.TG...C..C..A....TC....A..................C..  7987740
35       13221349  ..C....CT...G......A.C.......T..C...AGA......A...........C..  13221290
35       4224464   .......CT..A..G.TG.............TC.....A.....C.........T..C..  4224405
35       9099282   .......CT.....G.TG...C......T...C...TGA.....C.............G.  9099341
35       10032807  ....C.A.T..A..G..A..........TG..CC..G.A.....C...........TC..  10032866
35       11002104  .......TT.......TG.T......T.TG..C.....A.....A..T..T.A.......  11002163
35       11040314  .......TT.....G..T...C....T.T..TC...TGA.....C............C..  11040255
35       11124046  ......AT......G.TG...C.A........C...TGA.A...C.............TT  11123987
35       12734583  .....CA.........TT...C....T.TG..C.....A..................CAG  12734642
35       15315972  ......ACT.....G..T...C......TG..T...T.A.....C.........T..CTG  15315913
35       16784896  .......CT.....G.TG..AC..........C.....A.....C............ATT  16784955
35       18895441  ..C....CT.....G.TG...C......T...C...T.A.....C............C..  18895500
35       20675387  .....C.CT...C..T.....C..A.......C.....A.T..TC.......A....C..  20675328
35       21025431  ......TCT.....G.T....C..A.......T....CAC....C....A....A..C..  21025372
35       3025708   .......CT.......TG...C.C....TG..C.....A.T......A.........CTG  3025767
35       4403272   .......CT.....G.GG...A..A.......C..AT.A.....C...T..G.T....TG  4403331
35       4608210   ...T...CT.....G.TG..AC..........C....GAC....C............C..  4608151
35       8118302   ......ACT.....G.TG..TC..........C...TGA.....C............C..  8118243
35       10991020  ..C....CT..A..G..G...C.A.A......C.....A.....C............CTG  10991079
35       11864699  .......CT.....G.TGG..C..........C...TGA..................CTG  11864640
35       11910375  .......CT.....G.TA...C...T...G..C..T.GA.....C..TA........A..  11910316
35       13207363  ..C....CT.....G.TG...C...A..TG..C.....A.....C.......T....C..  13207422
35       15579146  .......CT...C.G..........T.C....C.....A..A..C.....TG.....CTC  15579087
35       16863449  .......CT.....G...........T.TG..CC..AGA.....C...........TC..  16863390
35       20856886  ..C....CT..A..G.TG...C....T.TG..C.....A..................C..  20856945
35       1814114   ..C....CT.....G.TAG....A....TG..C.....A.....C............CTG  1814055
35       2771612   ..C....CT.....G.TG..A.......TG..C...........C.A..........C..  2771671
35       3111491   ..A....CT.....G.TG...C....T.TG..C.....A.....C............CTG  3111550
35       11870625  .....CA.T.....G.TG...C..........C...TGA.....C............C.C  11870566
35       12120279  .......CT.....G.TG...C....T.TG..C...TGA..................CTG  12120220
35       12845377  .......CT..A..GTA...........AG..C...TGA.....C............C.C  12845318
35       15522488  ..C....CT.T...G.TG...C....T.AG..C.....A.....C............C..  15522547
35       17387380  .......CTG...C......AC....T...G.T...TGA.A.........T..G...C.G  17387321
35       19334847  .......CT.....G.TG...C......TGG.C...TGA.....C............C..  19334906
35       20691382  .......CT..A..G.TG.A............AC.CTGA.....C...G.........AG  20691441
35       3264244   .......CT.....G.TG...C...TT.TG..C...TGA.....C............C..  3264303
35       10039813  .......CT..A..G.TG..A..A........C...G.A..T..C......G.....CTG  10039872
35       13161300  .......GT.....G.TG...C....T.TG..C.CA..A.....C............CT.  13161359
35       14245699  .......CT.....G.TG...C....T.TG..CA..TGA.....C............C.G  14245758
35       16075954  .......CT.....GGTG...C........C.TC..TG.....T.............CTG  16075895
35       18863555  .......CC.....GTTG..TC..C.......C.....A.T..T.........T.A.C..  18863496
35       20244236  .......CT..A..G.TG...A......TG..C...TGA.....C............C..  20244177
35       20439485  .....C.CT..A..G.T.T..C......AG..C...TCA.....C......C.....CTG  20439544
35       2633844   ......ACT.....G.TA...C......TG..C..TTG......C.AT.........C..  2633903
35       10734384  .......GT............C.A....GGC.C...TGA....GC..T......T..CA.  10734443
35       12261472  ..C....T......G.TG...C....T..G..C.CATGA............G.....CGG  12261531
35       12684864  .......TT..A..G.....TC.A....TG.GT....TC..T..C............C..  12684805
35       15191680  .......CTG....G..A...CA...T.AG..C...TGA.....C............C..  15191621
35       15274181  ..C....T...A..G.TG.....A..T.TG..C...ATA.....C.........T..C..  15274122
35       16836565  ......ACC..A..G..G...C......GG..C...G.A.....C...........TCTG  16836506
35       17441657  .......CT.....G.TG...C....T.TG..C........T..C.........T..CAG  17441716
35       17446421  ........C.....GT.A...C......TG..C...AGAG....C..AG........CTG  17446362
35       17627928  .......CAT....G.....TC.A....TG..C.....A..A..C.....TG.....CTG  17627987
35       18697589  ..C....CT.....G.TG...C..A.T.TG..C...TGA.....C............CTG  18697530
35       18881191  ......TCT......T.....C..............TGA....GCC..T...AT...CTG  18881250
35       19802040  .......CT.....TTTG...C.A........T...TGA.....C...T.T..T..TC.G  19801981
35       20997971  .......CT.G...G..T...C......GG..C..TTGA.....C...........A.TG  20997912
35       795674    ..C....TT...A.G.TG...C....T.TG..C.CA..A.....C...........T.GG  795615
35       1865983   .......CT....GG.AT...C....T.TG..CA..AG.....TA............CTG  1866042
35       3062425   .......CT.....G.TG...C...T..AG..C....CA....TC.A...........GG  3062484
35       4635555   ..C....CT.....G.TG...C....T.TG..C..A..A.T...C..T.........CTG  4635614
35       6493342   .......CT.T.....TG.A.C..A.......C..AGGA.....C............CTG  6493283
35       11282018  ......ATT.....T.TG...C......TG..C...TGA..............T...CTG  11282077
35       11589859  ..C....CT.C...G..G...C..C...TG..C....G...T..C...T........CTG  11589918
35       14154871  .......CT..T..G.....AC...T..TG..A...ATA.T...C.....T......CTC  14154812
35       16885210  .......CT.....GT.....C......AGG.C...TGA.....C.TT..A...T..C..  16885269
35       17879633  ...T...CT.....G.TG..AC....T.TG..C...TGA.....C..G.......G.C..  17879574
35       17975567  ...A...CT.....G.TG...C....T.TG..C.....A.....C.........T..CTG  17975508
35       20121319  .......CT.....G..TG.TA.A....TG..C....TA.....CA.......G.ATC..  20121260
35       20227402  ..C....CT....C.ATG..............C...T.A.T...C.......ATG..C.G  20227461
35       20940177  ...A....T....CT.AA..AC..A...TG..T...TGA..T..C..T............  20940236
35       2644492    ......CT.....GT.....C......T...C...T.AAT...C.....G.........  2644434
35       12202703  ......ACT..A..G.TG...C..........C.....A.....C.....A...T..C..  12202762
35       17389321   ......CT.G...G.TG...C..........C...TGAA....C............C..  17389263
35       19279574   ......CT.....G..A.A.C..........C.....A..TA.C........TT..CAG  19279516
35       20077459   ......CC.....G..A...C......TG..C...TGA......CA..........CT.  20077401
35       20119897  ......ATT..A..G..A...C..........C.....A.....C..T.....TT..CTG  20119956
35       20903031  .......CT..T..G......C..A.....GTC..T..A.....C.........T.TC..  20902972
35       12612295   ......CT..A..G.TG...C..........TC..TGA.T...C............C.G  12612237
35       13091778  .......CT.....G.T.........A.TG.GC...AGAG....C...A.T......C..  13091837
35       20862073   ......CT.T...GT.A......A.......C..TTGA..T..C...........TC..  20862015
35       498312    ..C....CT.....G.TG...C......AG..C...TGA.....C...........TC..  498371
35       1010025   .......CT.....G.AG...C..A...TG..C...TGA.....C............GTG  1010084
35       12266413  ..C....CT.....G.TG...C....T.TG..C.CA..A.....C............C..  12266472
35       14971437   ..T...CT..A....TG...C.A........C..ATGA..T..C............C..  14971495
35       16077790  ..C....CT.....G.TG...C......TG..C...AGA.A...C............CTG  16077731
35       21120687  ..C..C..T.....G.TG...C...GT.TG..C.....T.....C.........A..C..  21120746
35       16093191   ......CT..A..G.T...AC...T..TG..C....T...T..C...........TC.C  16093133
35       20778306   ..T...CT.....G.TG...C..AA......C...TGAC...TC.....T.......TG  20778248
35       2834247   ..C....C...A.CG.....A.........G.C.....A.....C............CTG  2834188
35       3403134     .....CT..A..G..A..TC..........T.CT..A.....C...T...........  3403191
35       3418710     .....T......G.TG..AC....T.TG..C...A.A.....C............C..  3418767
35       15705440   ......GT............C......TG..C...G.A.T.C.CAA............T  15705382
35       13363080    .....CT.....G.TG..A...A.......T...TGA.T...C............CT.  13363137
35       20946327    .....CT.....G..A..CC....T.TG..C...GGA.....C..A.........C..  20946384
35       20107329    .....CT..A..G.TG...C....T.TG..C...GCA....TC............C..  20107272
35       4144637     ......T.....G.TG...C....T.TG..C...T.T.T...C...T........CTG  4144580
35       9613500     .....CT.....C.T...AC.AT.......C..ATGA.....C............CTG  9613443
35       15624614    .....CT..A....TG..AC..C....C..AAA.T.A.....C............C..  15624557
35       1959414     .....CT.....T..G...C......GGG.C...AGA.............A....CTG  1959471
35       12058299    .....CT.....G.TG...C....T.TG.TC...AGA.....C........T....AG  12058356
35       1722011      .....TG.A..G.T..........C...GC.....A.....C............C.T  1721955
35       12622480   ......CT.....G......C....A.....C...TGA....T.............C..  12622538
35       13150724     ....CT.G...G......A...T......C..A..A..T..C............CTG  13150780
35       19148213     ....CT.....G.TG...C....T...CCC...TGA.....C............C..  19148269
35       12596234     ....CT.....T......C...T..AG..C...AGA.....C............CTG  12596290
35       19373916     ....CT.....G.T...AC...T..TG..C.....A.....C.......AG...CTG  19373972
35       11307383  .......CT..A..G..A...CGA........T..ATGC.....C............CTG  11307442
35       19694500  .....G.CT.....G.TG...C.......C..C...TGA.TA.TC............C..  19694441
35       3033359      ....CT.....G.TG...C....T.TG..T.CA..A.....C......G.T...C..  3033303
35       3359910   ....C..CT.....G.TG.A.C......TG..C...G.A.....C............C..  3359969
35       12769939    .....CT.....G.TG...C....T.TG..C.CAT.T.....C.....T..G...CT.  12769882
35       12961815     ....CT.....T.TG...C....T.TG..C...TGA.....C.....TG.T...C..  12961759
35       18984501  .......CT.....G.TG...C.A....GG..C...T.A....TC...........GCTG  18984442
35       11295355     .....T..A..G.TA...C......TG..C.....A.....C...............  11295299
35       17693816  .......CT............C.A....TG..C...TG......C............CTG  17693875
35       12129982  ......A.A..A..G..A...C......T.......A.A.....C.............GG  12130042
                        \                                                      
                        |                                                      
                        A
35       1535694   .......CT.....GA.....C..........C...TGA....GC.............TG  1535753
35       2379857   .......CT.....G.TA........T.TG..CA...GA.....C.............GG  2379798
35       1647252          .......G.TG...C....T.TG..C....GA.....C............C.G  1647200
35       13709476        ..T.....G.TG...C..AT......C.....A.....C............CTG  13709423
35       73523             ......G.TG..AC..A...TG..C....T......C............C..  73472
35       17576460    .....CT......A.A...C..........C..TATA.A...C............CAG  17576517
35       15866832    .....CT.....G.TG...C....T.TG..C....CA.....C.............TG  15866889
35       20306082  ..C....CT..A..G..T..AC......TG..T...T.A...C.C............C..  20306141
35       21024271           .....G......C...T......C.....A.....C............C..  21024321
35       2147072            .....G.TG...C..........C...A.A.....C...........G...  2147022
35       12320863           ......T..........T.....C...TGA..................C..  12320813
35       10960198           ..C....TG...C.....CAG..C...........C............C..  10960248
35       11154758           ..A..G..A.A........TG..C...TGA..................C..  11154708
35       16975102           .....G.AG...A....T.....C.....A.....C............C..  16975152
35       18340792           .....G......C.......G..C....TA.....C.............AT  18340742
35       20470048           .....G.................C.....A.T..TC...T........CTG  20469998
35       20908771           .......TG...C..........C...T.A.....C..............C  20908821
35       1564237            .....T..A...C..A.......C.....A.....C..........CTC..  1564287
35       3936598            .......TG...C....T.TG..CC....A.....C........T...A..  3936548
35       6253317            ..A..G..A..TC..........A.....A...................TG  6253267
35       11078398           .....G.A....C..........C..T.CA..T..C............C..  11078448
35       12549002           .....T......C.AA......TC.....A.....C............ATG  12548952
35       12931325           ............C......TGC.C..A........C............CAG  12931375
35       13417368           .....G.TG...C....T.TG..C.....A.....C............C..  13417418
35       15514910           .....G.TG...C..A.T.....C.....A.....C............CTG  15514960
35       19062834           .....G.TA...C..........A.....A..T..C.......A....C.G  19062884
35       19169580           .....G......C..A.T.....C....CA.T.......T....T...C..  19169630
35       20179749           ..A..G......C......T...T...TGA.....C...........T.GT  20179699
35       20670279           ..T.........C.........GC...G.A.....C.A..........CTG  20670229
35       20843809           ............C.....A....C.....A...C.C.........T..CTG  20843759
35       20897045           .....G.............T...A...TGA....TC............C.T  20896995
35       2936780            .....G..A......T....G..T....GA..T..C.T..........CTG  2936730
35       3191301            .....G.TG...C.......T..C...TGA.A...C..............C  3191351
35       3513578            .....G......C..A...TG..C.....A.....C.T...........GG  3513528
35       8918822            ....C.....A....A...TG..C..T..AC....C........TT..C..  8918772
35       10975907           ..A..G......C..........C...TGA.....C.....T...T..CTG  10975957
35       12135419  .......G......G.TG...C....T.TG..T...TGA.....C.............TG  12135359
                            \                                                  
                            |                                                  
                            G
35       12771201           .....G......C.....A.G..T...TGA..A..C............C..  12771251
35       18633624           .....T.TG...C......TG..C...............A....T..TCTG  18633574
35       18811903           .....G.TG........T.TG..C.CA........C............C..  18811953
35       20138093           .....C......C.T....TG..C...GGA.....C............AT.  20138143
35       20244490           .....G.....A........G..CA.ATGA.....C............C.C  20244440
35       20480237           .....G....T.C.....A....T...GGA.....C.....T......CTG  20480187
35       20853492           .....G.T....C......T...C...TGAG....CCA..........C..  20853542
35       1495136            .....G......C..T...TC......TGA.....C.........A..CTG  1495186
35       1509653            .....G..T..A...........C...TGA.....C........T...CTG  1509603
35       1511466            .....G..T......A....C..C...T.A....TC...T.T...T.TC..  1511416
35       1561894            ..A..G......C.......C..C...T.A.....C............CTG  1561944
35       2084542            .....G.TG........T.TG..C...TGA..................C.G  2084592
35       2456412            .....G.TG...C......TG..CG....A.......A...........GC  2456362
35       2579701            .....G.TG...C..........C...TGA..T..C..A...T......T.  2579651
35       3045679            .....G...GA.C..A.......C.CA..A...C.C......G...C.C..  3045629
35       3370564            ...C.G..T...C...T..AG.CC...G.A.....C............C..  3370614
35       3379730            ...C.G..T...C...T..AG.CC...G.A.....C............C..  3379780
35       3452315            .....G.....AC..A.T.G...C...TGAA...GA............C..  3452265
35       4530661            .....G.TG...CC......C.TC....CA....TC............C..  4530611
35       6601033            ...A.T..T...C......TG..AG...TA.....C.............GG  6601083
35       10150192           .....G..A...C...G......C..CTGA.....C............CTG  10150242
35       11191173           .....G.TG...C.A........C.....A.....C...........TC.G  11191123
35       11545507           .......TG...CA...T.....CC....A.....C............CTG  11545457
35       13083295           ............CCA....GG..C.....AG....C......T.T...CTG  13083345
35       13795181           .....G.....CC......TG..C.....AC.A..C............CT.  13795131
35       14738843           .....G.TG...C....T.TG..C...........C............CTG  14738893
35       16019383           .....C.A..A.C....T.....T.....A..T..C...........TGAG  16019333
35       18057272           ..A..G......C..A....C.TC.....A.....C.............GG  18057222
35       18286732           ....AG..G...C..........C...TGA.....C............C.C  18286782
35       18332291           .....G.A....C.......G..CC.ATGA.....C.C..........CT.  18332341
35       18762439           .....G.............TG..C..T..A..TC.C.....T......CTG  18762389
35       19012701           .....G.TG...C......TG..C.C.TGA.....C..T...........T  19012651
35       19081616           .....G.TG.A............C...TGC..T..C..T..........TG  19081566
35       19705819           .......TG...C....T.....C...T.A.....C...........TCTG  19705769
35       19718716           .....G.TG...C...T......C.....A..T..C.........T..CTG  19718666
35       20331208           .....G......C...T......C...TGA.....C..AT......ATC.T  20331258
35       20726716           .....G.TG...C......GG..C...TGA.....C.............TG  20726666
35       2544523            .....C..A...C...TT.TG..C.....AC...TC.............GG  2544473
35       3508252            .....G.T..A.C......T...C...TGA....TC.ATT........C..  3508302
35       5339314            .....G.TG...C....T.T...C.....A.T...C........T...C.G  5339364
35       7720857            .......TG.A.C....T.TG..C...GGA.....C...T........C..  7720807
35       10882299           ..A..C.A..T.C......TG..C...AGA....A...T....A....C..  10882249
35       11186583           .....GT.....G......TG..C...TGA.....C.........T..C.C  11186633
35       12032129           ..A..G......C..A...T.C.C...TGA.....C.......T....CTG  12032179
35       12053352           .....G.TG...G.A........C...TGA.....C...T........CAG  12053402
35       12467190           .....G.TG...C....T.TG..T..T..A.....C............A..  12467140
35       12487046           .....G.....AC......TG..C.AAGGA..T..C...........TC..  12486996
35       12617203           .....G.TG..AC.......T..C...TGA....TC............C..  12617153
35       12684622           .....G.TG...C..A...GG..C...TGA..................CAG  12684572
35       12978301           .....G.TG........T.TG..C.CTT.A.....C............C..  12978251
35       16079196           .....G.TG..............C...TGA.....C........AA.T.GG  16079146
35       17967226           .....G.TG...C....T.TG..C..AA.A.....C............C.C  17967276
35       20095014           .....G.TG...C..........C..T.GA.....C.........T....G  20094964
35       20406795           .....G.TG...C...TT.....T...T.A.....C..A.........CAG  20406845
35       349347             .....G.TG...C....T.TG..C.C...A.....C............CAT  349297
35       2054884            .....G.TG........T.TG..T.C...A..A..C............CTG  2054934
35       2973382            .....G.TG...C....T.TG..C....TA.....C............CTC  2973432
35       3564110            ....GG......C......TG..C..A..AC.T..C......G.....C.T  3564060
35       3869071            .....G...GCAC......AG..C..C..AA.................CAG  3869121
35       4075842            .....G.TA...C..........C.G.AGA....TC.......A....CAG  4075792
35       4787645            .....G......C........C.C..AT.A.....CGA....CATT..C..  4787595
35       5034036            .....G.TG.A.C...T..TG..A.....A.....C.T.....T.T...TC  5034086
35       5163573            .....G.TG...C..A.T.TG..C.C...A.....C............C..  5163523
35       12609425           .....G.TG...C....T.TG..C...TGA.....C............C..  12609475
35       12766910           ..A...TG........AT.T...C...T.C..T..C.A.T........C..  12766960
35       15848364           .....G.TG...C....T..G..CC..TGA.....C............C.T  15848314
35       15948215           .....G.TG...C......TG..T...AGA.T...C............CTG  15948165
35       16130556           .....GA.....C.......G..C...TGA...C.C.............T.  16130506
35       16470953           .....G..G...C....T.TG..T.....A...C.C............CAG  16470903
35       17098835           .....T.....AC..AT......C...TGA.....C.A.T.....T..C.T  17098785
35       17193657           .....G.AG...C......GG..C...GGA.T...C........A..TC..  17193607
35       17853576           .....G.TG...C..A.......A...GGA.....C............CTG  17853626
35       18365358           .....G.TG...A..T...TG..C.C...A.....C.........T..C..  18365408
35       18947654           .....G.TG...C....T.TG..T...TGA.....C..............G  18947604
35       19966128           .....G.TG..TC......GG..C.....A..T..C.C.......T...GT  19966178
35       20033541           .....G.TG...C....T.TG..C...T.A.....C...........TCTG  20033591
35       20384484           .....GTT..T.G..........C...TGA.....C............CTG  20384434
35       10743498           ....CG..A..AC......TG..T.....A..................C..  10743548
35       20819675           .....G..AGA....T...T...C...GTA.....................  20819725
35       496172             ...C.G.T.......A...TG..T....CAG....C............C..  496122
35       4199069             ..........AC......T...C....CA....AC............CTG  4199020
35       4448062             ....G.TG...C......AG..C...G.A.....C.............GG  4448013
35       11717714      .........CG......C..AT......C..T..A.....C............CTG  11717658
                             \                                                 
                             |                                                 
                             C
35       12059582           .....G..A..AC..........C....CA.....C............C.G  12059632
35       3394610            .....G.TG..AC....T.TG..C.....A.....C.....T......C.G  3394560
35       4125639            .....T.T...AC..........C...GGA..T..C............C..  4125689
35       7244583             ....G.TA...C....T.TG..T.CA..A.....C............C..  7244632
35       8959736             ....G.TG...C....T.TG..C.....A.....A.T..........C..  8959687
35       10919513            ....G..A..AC......TG.GC...TGA.....C...T........C..  10919464
35       11621808           .....G....TTC....T.....C...TGA.T...C........T...C..  11621758
35       19601562           ..A..G.....A....G..T...T.....A.....CCA.....CAT..C..  19601512
35       19891493           .....G.TG..AC..........C.....A.T...C.............GG  19891543
35       20591289            ....G.TG...C....T.TG..T.......T...C.A..........CT.  20591240
35       1876062            .....G.........T...TG..C..TTGA.T...C.....T...T.TC..  1876112
35       2480509             ....G.TA...C....T.TG..C.....A.T...C..T.........C..  2480460
35       2898246             ....G.TG...C......TG..C...TGA.....C............CTG  2898197
35       7578021            .....C.TG...C......TG..C....CA.....C............CTG  7577971
35       18068019           .....G.TG...C....T.TG..C...TGA.....C............C.C  18068069
35       20725461            ....G.TA...C....A.TC..C...TGA.....C............CTG  20725412
35       20938202           .....G.GG.A.C..........T...T.A.....C...........GATG  20938152
35       13161877            ....G.TG...C....T.T...C...TGA.....C..TT........CGG  13161828
35       15293754            ....G.TG...A......TT..C...TGA...............T..CTG  15293803
35       20753209           ..A..G......C..A...TG..C..ATGA.....C.....T...A.TC..  20753159
35       17164079            ....G.TA...G...T......C.....A.....C..T.........C..  17164128
35       2566839              ...G..A...C..C.T.....C...AGA.....C...........TC.C  2566791
35       353134               .....TG...C....T.TG..C.CA.CA.....C............C..  353086
35       1654511              .....TG...C....T.TG..C...TGA....TC............C..  1654463
35       1866472            .....G.TG...C....T.T...T...........C.AT....A.....GG  1866522
35       4089611              ....TA........A..T.C.C.CA..A....TCA...........C..  4089563
35       16133348           ..A..G......C.......C..C.CT.GA....TC.............TG  16133398
35       20893127           .......TG...C..A.......C.G...C.....C...........ACTG  20893177
35       16135922           .....G.TG..AC.......C..T...AGA.....C......CT....C..  16135872
35       3157882               ..G......A......TG..C..A..A.T...C........T...C..  3157929
35       11872070           .....G......C..TT......C.....A.....C............C.G  11872120
35       15346294              ..G..T...C..........T.....A....TC............CTG  15346341
35       20097383              ..T.................C...TGA.....C.T..........CTG  20097336
35       3049483             ...C.......C......TG..C....GC..................C.G  3049532
35       12169560           ..A..G....T.C..A...A..GC.....A.....C............C.C  12169510
35       15267888           .....G.TA..AC..........C...T.A.A............T...C.G  15267938
35       15536511           .....T.TG...C......TG..C...TGA.....C..............T  15536561
35       7162374            .....G.TG...C....T.....C..TT.A.....C............C..  7162324
35       19129488              ..G......C......TG..C........T.TC............CAG  19129441
35       2592199     .....CT.....G......C......TC..C.A.TGA.T...C............C..  2592256
35       1275821               ..G....A.C...T....C.CG..TG.G....CC...........C..  1275774
35       1593175              ...G..T...C.A........A.CATGA.....C..T.C..........  1593223
35       5328452               .....A...C....T.TG..C..ATGA.....C............C..  5328405
35       8043941               ..G..G........T.TG..C.CAA.A.....C.........T..C.G  8043988
35       10156537             ...G.T....C.AT....T..T.G..GA..T..C.............GG  10156489
35       11014596              ..G..G...CC...T.TG..C....TA.....C............C.G  11014643
35       18500863              ....TG...C....T.TG..C....GA.....C..TT........C.G  18500816
35       12415504           .....GTT....C.A........C.....A.....C............C..  12415454
35       9030334            ...G.G......C..A.....G.C...TGA.....C...............  9030384
35       595633       ....CT.....G.TG...C....T.TG..C......C....C............CTG  595689
35       3680075   ......ACT.....G.T....C..T...TG..C.....AC.T..C............C..  3680134
35       3816550   ......ACT.....G.T....C..T...TG..C.....AC.T..C............C..  3816491
35       19923602            ....G..T...C....A.TG..C...TGA....TC.....T...T...GG  19923553
35       20172242             ...G.....TC......TG..C...TGA.....C...........T.TG  20172290
35       12735254           .....T..A...C..........C....T..T..............A..TT  12735204
35       12055356  .......CT..A..G.TG........T.....C...GGA.....C...............  12055297
35       664083             .....G.TG...C..TT......C...AGA.....C............C.C  664033
35       16131369                 ......C...T......C...G.A..................CAC  16131325
35       18630509                 ..A...C..........C.A...A.T..TC............C..  18630465
35       20764413                 ......C..A.......CC.T..A.....C.T.......T..C..  20764369
35       15730159   ......CT.....G..T...A..A...TG..C...T.A..................C..  15730217
35       16048787           .....G.....CC..A.......C...TGA....TC............C..  16048837
35       20235832           .....-......C........C.C...G.A....TC.T....G.....CAG  20235881
35       10013096  .....G.CC.....G.TG...A....T.T...C.....A...A.C.............A.  10013037
35       10980512                 .............TG..C...TGT.....C........T...CA.  10980556
35       14507315                 ......A.A....AG..C...TGA.....C............GTG  14507271
35       20036716                  ....CC..........CC.T..A.....C........T...C.G  20036673
35       16028107                  ...A.C......TG..C...TTA...........T.....TC..  16028150
35       16116746           ..A..G......C....T.....C..T.CA.....C............CTG  16116696
35       2779709   .....C.TT.......TG..AC......TG..C...T.A.....C............C..  2779650
35       1725797            ..A..G..A...C..........C...........C....C.......CTG  1725847
35       1841798                   ........A.T.....CA....A.A............TA..C..  1841841
35       19955260                   ....C.......G..C.....AAT...C........G..TCTG  19955218
35       3875329                     ..............C.....A.....C............C..  3875370
35       20939143     ....CT.....G..-...C..........C.....A..T.T................  20939088
35       4226825                     ..............C.....A.....C......C..T..C..  4226784
35       20677302                    ..T...........T...T..........T.........CTG  20677343
35       2690976                     ...C......TG..C.....A.....C..............C  2691017
35       6212457                     ...C......TG..C.....A.....C............CTG  6212498
35       13108644                    ...C..........C.....A.....C............CTG  13108685
35       18678575                    ...C..........T...TGA.....C..A.........C..  18678616
35       20864536                    ..............C...TGA..................CTG  20864495
35       3132651                     ...........C..C....CA..A..C.....T......C..  3132610
35       3195309                     ...C...T......T.........C.C..T....A....C..  3195268
35       3456733                     ...C..A.......C.....A.....C........A...CTG  3456774
35       4280406                     ...C....T.TG..C.....A..................CTG  4280447
35       10673855                    ...C....T.TG..C.....A.....C..T.........C..  10673814
35       11923066                    ...C..............TGA.....C........T....GG  11923025
35       19155761                    ........T.TG..T...AGA.....C............C..  19155720
35       19741608                    ...C..........C..ATCA.....C............CTT  19741649
35       20347443                    ...C..........C...T.A.....C............CTT  20347484
35       20791255                    ...A...T......T...T.......C............C..  20791296
35       20642291           .....G......G..A...GG..C..T........C............CTG  20642241
35       4783614                     ...C......TG..C....GA....T..T..........C..  4783655
35       5784728                     ...C..........TG..TGA.....C............CT.  5784687
35       10668871                    ...C......GG..C.....A....T.............C..  10668830
35       11007629                    ...C..........T.....ACT...C............CTG  11007588
35       11403274                    ...C..T.......T...A.A.....C............CTG  11403233
35       12334279                    ...C..........C....CA.....C............C.C  12334320
35       15708268                    ...C....T.TG..C.....A.....C............C..  15708227
35       20368227  ..C....CT.....T.TG...C....T.TG..T....GA....................T  20368287
                                                                              \
                                                                              |
                                                                              T
35       20736289                    ...C..A.......T...TGA.T...C............C..  20736330
35       16074765  .......CT.....TG--...C..........T...TTAG....C............CT.  16074708
35       260872                      ...C....T.TG..C.....A.....C............C.C  260831
35       1618296                     ...C....T.T...C.....A.....C...........AC..  1618255
35       1708699                     ...C..........C..CA.A.....C............CTG  1708740
35       2438700                     ...C......TG..C...AGA.....C......G.....C..  2438659
35       2805533                     ...C...T...G..C...........C..TG........C..  2805492
35       2958886                     ...C.......G..C....GA.G.C.C............C..  2958845
35       4473560                     ...C....T.TG..C..A..C.....C............C..  4473519
35       6167900                     ...C....T.TG..C.C...A.....C............C..  6167941
35       7185347                     ........T.TG..C.GAA.A.....C..............G  7185306
35       10962831                    ...C..T.......T...TGA.........T........CT.  10962790
35       11202194                    ...C....T.TG..C.....A.....C........A......  11202235
35       11955685                    ..........TG..C.....A..T..C...........T..C  11955726
35       14336421                    ...C....T.TG..CA..........C.....T.......AG  14336462
35       18737944                    ...C....T.TG..C....GC.....C............C..  18737903
35       20538143                    ...C......TG..C...T.A..T..C.....G...T..C..  20538102
35       20842231                    ...C....TA....T..A..A.....C............CT.  20842272
35       298778                      ...C......TG..C...TGAG....C............C..  298737
35       1200322                     ........T.....CC..TGA.....C......G.....CTG  1200281
35       1744159                     ...C....T.TG..C.....A.....C............CTG  1744118
35       2617977                     ...C....T.TG..C.....A.....C..T....A....C..  2618018
35       2956542                     ...C...T..TC..C..CT..C....C............C.C  2956501
35       3503056                     ...C....T.TG..C.CT..A..................C.G  3503015
35       3972541                     ...C......TG..C...A.A.....C..T...C....T...  3972582
35       4509481                     ...C..T.......T...TGAA....C.......T....CTG  4509440
35       4655446                     ...C....T.TG..C.C...A.....G............C..  4655405
35       7008556                     ...C....T.TG..C..AA.A..................CTG  7008515
35       9279197                     ...C....T.TG..C.....A.....C............CA.  9279156
35       10858902                    ...C....T.TG..C.CA..A.....C............C..  10858943
35       11263521                    ...C....T.TG..C...TGA..................CTG  11263480
35       11962021                    ......C.T.TG..C.CA..A.....C............C..  11961980
35       12073629                    ...C......TG..C...G.A.....C...........TCTG  12073588
35       12625391                    ...C.....CTG..TG..G.A.....C............C.C  12625350
35       15320933                    ...C....T.TG..C....GA.....C...........TC.C  15320974
35       16787882                    ...C......TG..T..AT.A..T.TC......CA.......  16787841
35       17861402                    ...C....T.TG..C...ATA.....C............C..  17861443
35       18238349                    ........T.TG..C...TGA.....C............CT.  18238308
35       19158263                    ...C....T.TG..C...T.A.....C............C.C  19158222
35       19908507                    ...C......TG..T.....A..A..C..T.........CTG  19908466
35       20373052                    ...C..........C...TGC.T...C.......A....CAT  20373093
35       20510585                    ...C......TG..C....GA.....C........T..GC..  20510544
35       1305737                     ...C....T.TG..C.....A...C.C...T.....T..C..  1305696
35       1487599                     ...C....T.TG..C.A...A.....C..G.........CTG  1487558
35       1605709                     ...C....T.TG..C.G..GA.....C..G.........CTG  1605750
35       3008144                     ...C....T.TG..C.....A.....C..T.......A.C.G  3008185
35       5082840                     ..C.....T.TG..C.CA..A......G...........C..  5082799
35       5956003                     ...C......TG..T..CT.A.....C.........T..C..  5956044
35       6661944                     ......A.T.TG..C....GA.....C..T.........CTG  6661985
35       10452754                    ...C....T.TG..C...TGA..T..C............C.G  10452713
35       11009252                    ...C....T.TG..C.C...A..T..C............CTG  11009293
35       11195522                    ...C....T.TG..T...T.A..A..C............CTC  11195563
35       12007137                    ......A...TG..T....CA..T..C............CTG  12007096
35       12251174                    ...C....T.TG..C....GA.....C..T.........CAG  12251133
35       16479412                    ...C....T.TG..T...TGA.....C.....T.A.T..C..  16479453
35       18123055                    ...C....T.TG..C....TA.....C............CTG  18123014
35       18176653                    ...C....T.TG..C...........C...T...A....CTG  18176612
35       18491435                    ...C.A........C...TGA.....C............CTG  18491394
35       18758018                    ...C....T.TG..C...TGA.....C............CAG  18757977
35       18802044                    ...C....T.TG..C...AGA.....C............CTG  18802003
35       19426669                    ...C....T.TG..C...AT...................CAG  19426710
35       20087348                    ...C....T.TG..C...TGA.....C............CTG  20087389
35       20156749                    ..A.........C.C...A.A..T..C............C.T  20156790
35       20272678                    ...C....T.TC..T....CA.....C............CAG  20272719
35       20444963                    ...C....T.TG..C...TGA.............A....C..  20444922
35       20644447                    ...C......GG..C...T.A.T...C.............TG  20644406
35       20646821                    ...C....T.TG..C...AGA..T..C............C..  20646780
35       20666187                    ...C..T.......C..AGGA.......C......T...CTG  20666146
35       20199529           .....G.....A.......TG..C...........C............CTG  20199579
35       2123031                     ...C....T..........CA...........T.....TC..  2123072
35       2686579   .......CT.....G......C......TG.TC....GA..T..C.............-G  2686637
35       20262398                    ...C......TG..C.....A.....C............C..  20262357
35       5582830                     ...C......TG..C.....A.....C.............TG  5582789
35       11436178                     ..C..........C...TGA.....C............CTG  11436218
35       20742736                    ...C.T....T...C.....A.....C.........T..CTG  20742777
35       20684294                  ....A.......TG..C.....A.....C............CTG  20684251
35       844013             .....G.TG...C......TG..T..TTGA..................C.G  843963
35       20627131           ...........AC..........C...TGA.....C.T.T.T......CAG  20627181
35       15983954  .......CT.G..AG.TG...C.A.....T..T...........C.A....T......TG  15983893
                                                                             \ 
                                                                             | 
                                                                            AC
35       12430734  ...T...CT............CC.........C....CA.....C............     12430678
35       11219061                .......C......TG..C...T.A.T................C..  11219016
35       4974302   .....CA.C..C.....G..AC......T...C.....A.....C............     4974246
35       12444029                      ......T.TG..C...TGA.....C............C..  12443990
35       15449594                      .....T......T...T.A.....C...T........CTG  15449633
35       17207556                    ...C.A........T...GGA.G...A............C..  17207597
35       17406214                      ........TG..CC..T.A....TC............CT.  17406175
35       19188569  ..C....CT..A....TT...C..........TC....A.....C............     19188513
35       20621495    .....CT.....G......C.A..T.TG..C.....AC..C..............CTG  20621437
                                       \                                       
                                       |                                       
                                       C
35       12774206                    ...C..AT......T.....A.....C.............TG  12774247
35       19985393  ......ACT.....G.TG...C......G...T..T..A.....C............     19985449
35       15355677  .......CTG.A..G.TG...C......TG..C...GGA.....C............-.C  15355735
35       11533327                      ......T.TG..C....GA.T...C............CTG  11533288
35       19087501                      ....C.T.....T.....A.T...C.....T..T...C.C  19087540
35       20106978  ..C....CT..A..G.TA...C...T......T.....A.....C...........-...  20107036
35       20148113   ......CT.....GG.....A....T.TG..CC..T.A.....C............-.T  20148170
35       5298415                        ...........C.CA..A.....C............CTG  5298453
35       11816964                  ...C.C..........C...TGA..................CT.  11816921
35       7153449   ..C....TT..A....TG...C.......G..C.....A....TC...........      7153394
35       12201404                    ...C....T.TG..C...TGA.....C...............  12201363
35       19760702                       ..T.....C..T...TGA.....C............CTG  19760664
35       20891519                        ..........C...GGA...........T......C..  20891556
35       12816328                        ......TG..C.CA..T.T...................  12816365
35       15987029                        ..........T.A...A...C.C......T.....C..  15987066
35       20223384                        ..........C...TGA.....C.........A.....  20223347
35       1859653                         ......TG..C...........C.T.........ACTG  1859690
35       10469337                        ......TG..C.....A.....C............C.G  10469300
35       12811981                        .......G..C...TGAC....C............C..  12811944
35       15951966                        ....T.TG..C....GA.....C............C..  15952003
35       20791972                        ........TGC....TA.....C.............TT  20791935
35       21076150                        ..........C..A..A.....C............C..  21076113
35       11182322   .....AT...A.C.......C.........TC..TTGA...G.C.A......T..-...  11182379
35       3238140                         ......TG..C.....AC....C............CTG  3238177
35       4424138                         .....A....TG....A..T..C............CTG  4424101
35       10962489                        ......TG..C.....A.....C........T...CTG  10962452
35       12145011                        ..........C..TTGA...ATC...........TG..  12144974
35       16121249                        ......TG..C..T.GA.....C.............AG  16121212
35       16383008                        ....T.TG..C.C...A.....C...........TC..  16383045
35       17292330                        ....T.TG..C....TA..................CTG  17292367
35       17386711                        ..........C...G.A..T..C............CTT  17386748
35       18810246                        .....GGG..C....CA.....C............C..  18810283
35       20119627                        .........GC...TGA....TC............CTG  20119664
35       20357823                        ..........T...TGA...........T......C..  20357786
35       20546388                        .........TC.......A......AT.......ACTG  20546425
35       20911366                        ..........C...TGA.A...C............CTG  20911329
35       19920030  ......TCT..A..G.TG...C..T.......C...TGA........A..A....-...T  19919972
35       2413555                     ...C.A....TG..C...AGA.....C............C..  2413596
35       2540318                         ....T.TG..C.C.........A............C.G  2540281
35       2865692                         ...T......A..AG.A.....C........T...CTG  2865729
35       3866495                         ..A...AG..C...GG......C...........TCTG  3866532
35       11059270                        ....T.TG..C....GA.....C............CGG  11059307
35       12102123    .....CT.....G.T....C....T.....C..ATGA.....C............     12102177
35       16023447                        ....T.TG..T.................T.....TCTG  16023410
35       19464172                        ....T.TC..C.....A...........T......GTG  19464209
35       20122335    .....CT..A..C....C.A..A....G..T....CA.....C............     20122389
35       20578777                        ....T.TG..C.....A.....CA.T........TC..  20578814
35       20928377                        ......TG..T...T.A....TC.....T.......GG  20928414
35       2731194                     ...C..........C.....A.....C............C..  2731153
35       12977712           ..A..G......C..........C.....C...A.A............C.G  12977762
35       4042141                          .........C..A.TA...........A.C....C..  4042105
35       16764524                         ...A.....C...GGA....................T  16764560
35       20812426                    ...C..........C..T.TA.....C............C..  20812385
35       17456963                         ..T..T...T....T.....TC............C..  17456999
35       19982099    ......T........T..C.-.........C....CA.AGAAC..........AA.TG  19982043
35       4735357                        .......TG..A..T..A...........T......C.G  4735395
35       11176168                  ....TC......TG..T...TGA....................C  11176211
35       16725295                         .....TG..T...T.A.T...C............CTG  16725259
35       20069859                      ....C...TGG.C.....A.....C............C..  20069898
35       12867521           .....G.TG.A.C......TG..C...T.A.....C............C..  12867571
35       5219464                          .........T..AT.A.....C.....T......C..  5219428
35       1685573            .....G......C.......G..C...AGA.....C............C..  1685523
35       9637718                     ...A......TG..T..A..A.....C............C..  9637677
35       2063205            .....G..A...C....T.TG..C...........C............C.G  2063155
35       6806686                           ........C..A.GA.....C...........TGGG  6806651
35       13172137                          ....T...C..T..A.....C............CG.  13172172
35       15987217                          ........C.A.TGA.....C...T....A...C.G  15987182
35       20751183           .....G.TG...C....T.TG..C.....A.....C............C..  20751133
35       3505633       ..........G.............TG..C.....A.....C...............  3505689
                             \                                                 
                             |                                                 
                             C
35       12571352                           ...T...C.....A.....C............CTG  12571318
35       20184967           .....G......C..-...GC..C...GGA.....A............CTG  20185016
35       1153673                            .......C...TGA...............A.TC..  1153639
35       18795224                        ....T.TG..C....GA.....C............C..  18795261
35       20256059                           ...T...T...TGA.....CA...........C..  20256093
35       20012077              ..T..A..............C...GGA........T..T...T.TC..  20012030
35       20031570                        ..A...TG..T...AG...T...............C..  20031533
35       2690509          ....-..G.............TG..C.....A.....CA.G...G.....C..  2690458
35       16510931           .....G.TG...C......TG..C.....A.....C..A..........G.  16510981
35       1683829                            .......C..A..AG....C............C.G  1683863
35       4479852                           ........C..T..T....TC............C..  4479817
35       12786164                            ......C.....A.....C............CTG  12786131
35       1706503                             ......C...TGT..................CTG  1706536
35       1695060                            ...T...C.....A.....C...T.TG.....C..  1695026
35       11024421                            ...T..C....GA..T......T........C..  11024388
35       11056176                            ...C..C...TGA.....CA...........C..  11056143
35       12209247                            ...G..C...A.A.....C...T........C..  12209214
35       20848062                            ...T..C...TGA.....C............C..  20848029
35       13087946           .....T......-----......T...AGA.....C............C.G  13087991
35       12451753                    ...C....T.....C...T.A.....C............CTG  12451794
35       1786443                             ......C.....ACT..AC............C..  1786476
35       12741010                        ...T......C...AG......A.....T.........  12740973
35       11000584                             .....C..A.GA..................CT.  11000616
35       18712186           .....T......C......GG..CC...GA.....C............G.-  18712137
35       2008104                             ......C...GGA.T..TC.......A.......  2008071
35       14173532                        ...A..TT..T...G...............C....C.G  14173495
35       20100505                         .....TG..C...TGA..............T...CG.  20100469
35       19007130           .....G......C..........C...TGA.....C.............TG  19007181
                                               \                               
                                               |                               
                                               T
35       8544712                              .....C.....A.....C......T.....CT.  8544744
35       20250973           .....G.TG...C..A.....G.C...TGC.....C.............-G  20251022
35       3419909            .....GT.....C...G...C..C.....ACT...C.............--  3419957
35       11892514                    ...C....T.TG..C.CT..A.....C............C..  11892473
35       12053222                    ...C.A....TG..T...TGA..............A...C..  12053181
35       20694610           ..A..G..A...C....T.....T.....A....TC............-..  20694561
35       1232254            .....T.TA...C..........C....GA.....C.TT.C.......-.T  1232303
35       11066141           ..A..G..A.A.C..........C...TGA.....C............-..  11066190
35       13079532                  ....AC......T...T.....A..T..C............CT.  13079488
                                                \                              
                                                |                              
                                                G
35       17906476           .....G.T....A..A...........TGA..................     17906523
35       18887084                               ...T.....A..T..C.A.....AT...C..  18887114
35       3969235                  ..T........T.-...CC....C.....C............CTG  3969278
35       20387849                                ..C..T........A............CTG  20387820
35       20965793                                ..C.....T.T...C...............  20965822
35       1578258                                 ..T.....A.....C...T........C.T  1578287
35       11884085                                ..T.....A.....C............CTG  11884114
35       12530746                                ..C....CA.....C.............AG  12530775
35       12723506                                ..A.....A.....C............C..  12723477
35       18819528                                ..C.....A...C..............C.G  18819499
35       20236446                                ..C.....A..T..C............CTG  20236475
35       20947192                                ..C....GA.T...C............C..  20947221
35       2070957                                 ..C......C.......T.........GTG  2070928
35       2188120                                 ..T....GA.....C............C..  2188091
35       4442010                                 ..C.....A..T..C..T..........T.  4441981
35       9330374                                 ..C....GA..T..C.............GG  9330403
35       15706112  ..C....CT..A..G.TG...C....-.....C.CA..A.....CA...........CTG  15706171
                                                 \                             
                                                 |                             
                                                 G
35       18747336                                ..C.....A.....C............CTG  18747307
35       18802751                                ..C....CA.....C............CTG  18802780
35       1657107             ....G..A..AC......T...C.....A.....C.......C....C..  1657157
                                                                           \   
                                                                           |   
                                                                           T
35       11410610   ......CT.....G....AAC..........T...TG......C..T..........GG  11410669
                                                 \                             
                                                 |                             
                                                 G
35       2711035             ....G.TG...C..........T.....A....TC.............GG  2711085
                                                                           \   
                                                                           |   
                                                                           C
35       340896                                  ..C....GA.....C............CT.  340867
35       6516379            .....G.TG...C..........C...TGA................       6516424
35       20047880                    ...C..........T..A..T....TC...........TC..  20047921
35       16871368    .....CA............C.----.TG..C...TGA.....C............CT.  16871315
35       2769237                     ..............C.....A.....C..T............  2769278
35       12328152                    ...C..........T....CA....TC..............T  12328193
35       7990660                     ...C......TG........A.....C...T.....T..C..  7990616
                                                   \                           
                                                   |                           
                                                 CTG
35       5878072            .....G.TG...C.......C.....A..A.A.............        5878028
35       10755289                    ...C....T.TG..C...TGA.....C...........TC..  10755330
35       1674113   .......CT..A.........C....A.....-...........C...T........CT.  1674055
35       10712132    .....CC.....G......C.A....A.T.....T.A.....C............C..  10712192
                                                    \                          
                                                    |                          
                                                  AAC
35       18821350            .......A.A........TG..C...TGA.....C.........--....  18821303
35       15406535  .......CT.C...G.....AC......GG..T....T.........T...--.T....T  15406594
                                                               \               
                                                               |               
                                                              CT
35       3978278                                    ....GA.....C............C..  3978304
35       10867029                                   ...G.A...................TG  10867003
35       13082694                                   .....A..A..............AG..  13082668
35       20217529                                ..C.....A..................CTG  20217558
35       20724756                                   ...........C.......A.....GG  20724730
35       7015280                                    ..A..A..................CTG  7015306
35       15428355                    ...C......T..C-...TGA.....C.......A....CTG  15428315
35       17415601                ...A.T.C..........-.....A....TA..A...........C  17415645
35       1806807                                     ....A.....C............C..  1806782
35       12807717   .....ATT..A..G.T...............C...........---.TA......TC..  12807662
35       19956428                     ..C..........C...TGA.T...C............C..  19956468
35       21112297                                   .....A.......T...........GG  21112271
35       18812559  .......CT..A..G..A...C..........AC..A.C.....C............CTG  18812619
                                                      \                        
                                                      |                        
                                                      A
35       2640986   .......CT.....G.TG...C.A........C..A........C............C..  2640926
                                                             \                 
                                                             |                 
                                                             C
35       9026854     .....CT..A..T.TG.A.....T......A...........C...............  9026796
                                                    \                          
                                                    |                          
                                                    A
35       10811804           ..A....TG...C..........C...TGA.....C.....G......C..  10811858
                                                                      \        
                                                                      |        
                                                                   CCTT
35       16888027   ......CT..A..G.TG...C.......C..C.....A.A...C.....T......CTG  16888086
                                                      \                        
                                                      |                        
                                                      T
35       19715583                                     ...A.....C............C..  19715607
35       11043577                                     ...A.....C............C..  11043553
35       1935372                                      ...A.....C.............TG  1935396
35       10889545                                     ...A.....C............C..  10889569
35       11166607                                     ....A....C............C..  11166631
35       20491324  ......ACT.....G..A..........G...C...TGA..-..C............CAG  20491382
35       5812880            ........T.....A....TG..C...TGA.T...C....A.......C..  5812932
                                                                     \         
                                                                     |         
                                                                    TA
35       7342048                                       ..A.....C............C..  7342025
35       8539384                                       ..A..T..C............C..  8539407
35       10459404                                      ..A.....C...T...........  10459381
35       10479755                                      ........C............CTG  10479732
35       12709302                                      ..A.....C.........T..C..  12709279
35       20358899           .....G......C......T...C..T..A.T...C............CTG  20358950
                                                       \                       
                                                       |                       
                                                       A
35       4420680                                       ..A.....C...............  4420703
35       9131738                                       ..A.....C............C..  9131715
35       11914041                    ...C..A...AG..C.....A...................    11914002
35       20843432                        .......C..T.....A.....C............C..  20843469
35       1910511   .......CT.....T.TG..AC.......C.TT.........A.C...............  1910571
                                               \                               
                                               |                               
                                               T
35       10955741                    ...C....T.TG..T.....A.....C............-.T  10955701
35       15599169                    ...C....T.TG..C...GGA.....C............-..  15599209
35       16057522           .......TG..AC......TG..C...T.A.T...C...-.....T..C..  16057571
35       20352918           .....G.TG.......T......C....CA.....C.C......TG..CTG  20352971
                                                                   \           
                                                                   |           
                                                                 TAC
35       1039905                     ...C......T..GC..A..A..................     1039943
35       2595847                     ...C..........C....TA.....CG...........     2595809
35       4287153                                         ....................GG  4287132
35       11093381                    ...C....T...T.T....CA..................     11093419
35       12740764                   ....C......TG..T..A.....G..............      12740726
35       20328654                    ...C......TG..C.....A.....C............     20328692
35       4340496     ......T.....G..A...C..........T...A.-.....C............C..  4340440
35       3135516                  ..T...........T..C.....-.....C............A..  3135559
35       15159405           .....G......C......TG.....C..-..................C.G  15159355
                                                   \                           
                                                   |                           
                                                   T
35       20319696    .....CT.....T.AG......TT..T...C.....A.....C.............TG  20319754
                                                          \                    
                                                          |                    
                                                          A
35       2645455                                          ..................C..  2645475
35       10932067  .......CT.....G.............TG..C...G.-..T..C.........T.TAGG  10932009
35       10936901   ......CT..A..G..A...A..........C.....A.T...C............CT.  10936960
                                                          \                    
                                                          |                    
                                                          A
35       20657950  .......CT.....G.TG..TC......TG..C....T-....TC............C..  20658008
35       1659574                                          .....C............C..  1659594
35       1771192                                          .....C............C..  1771212
35       4499314                                          .....G.............G.  4499334
35       4765113                                          .....C............C..  4765093
35       10692160                                         ..................C..  10692180
35       15662650                                         .....C............C..  15662670
35       18147933                                         .....C............C..  18147953
35       19059274                                         .....C.....G......C..  19059294
35       20040007                                         .....C............C..  20039987
35       20767712                                         ..................C..  20767692
35       16862641           ..A..C.....-....G..TG..C...G.-..............TG..CTG  16862593
35       777624    ..C....CT.....G..G...C..C.T.TG..C.A...-.....C.........T..CTG  777682
35       1573823                                          .......A....T.....C..  1573803
35       2190588                                          .....C............C..  2190568
35       2487785                                          .....C............CTG  2487765
35       2491938                                          .....C.A.........GC..  2491958
35       3139102                  ......AA..T..GG..CC....-.....C............A..  3139145
35       3323933                                          .....C............C..  3323953
35       4251770                                          .....C............C.G  4251750
35       4578684                                          ........T.........C..  4578704
35       4769312                                          ..................C..  4769292
35       5154505                                          .....C............C..  5154525
35       6806998                                          .....C............C..  6806978
35       7088609                                          .....C...T...........  7088629
35       7589371                                          ..T..C............C..  7589391
35       8571037                                          .....C............CTC  8571017
35       9657553                                          .....C...........TC..  9657533
35       11145779                                         .....C............C..  11145759
35       11163246                                         .....C............C..  11163226
35       11786814                                         .....C............C..  11786794
35       11903922  .......CTG...C..TA..............C..AT.-.............          11903872
35       12027023                                         .....C............CA.  12027043
35       12319507                                         .....C.............GG  12319527
35       12588838                                         .....C............C..  12588858
35       13043059                                         .....C............C..  13043079
35       15187014                                         .....C............C..  15187034
35       16119344                                         .............A....CAG  16119364
35       17321749                                         ....AC...............  17321729
35       17873910                                         .....C........T...C..  17873930
35       18777312                                         .....C............C..  18777332
35       18932300                                         ....AC...............  18932320
35       19667430                                         ...C.C...A........C..  19667410
35       19998058                                         .....C............C..  19998078
35       20085118                                         .....C............C..  20085098
35       20095639                           .......C.....A.G...C............C..  20095605
35       20112958                                         .....C............CT.  20112978
35       20227671                                         .....C............C..  20227691
35       20261185                                         .....C............C..  20261165
35       20328890                                         .....CC............TG  20328910
35       20355489                                         .....C............C..  20355469
35       20386858                                         .....C...............  20386838
35       20592269                                         .....C..T...........G  20592289
35       20729471                                         .....C............CT.  20729451
35       20863204                                         .....C.........A..C..  20863184
35       1599786                     ...C......A..T..GTG.-..T..C..T.....T...C..  1599746
35       18823323                    ...C......TG..C.--........AG...........C..  18823283
                                                          \                    
                                                          |                    
                                                          A
35       4328410            .....G.TG...C..T.......C.....-..T..C.....T.....TC..  4328459
35       13781446                                         .....C............C..  13781466
35       18613420                                          ....C............C..  18613401
35       19928078                          ........C...G.-.....C..A.....T...C..  19928044
35       821514    .......CT..A..G.TA...C.......C....C.T-....C...............TG  821573
                                                                \              
                                                                |              
                                                                C
35       3378427                                          .....C............C..  3378407
35       7612927                                          .....C............C.G  7612947
35       11047193                                          ....C............C..  11047212
35       11180353                                         .....C............C..  11180373
35       12776579                                         ..................CTG  12776559
35       14439942                                         .....C............C..  14439922
35       15987648                                          ....C........G...C..  15987629
35       16382244                                         .....C............C..  16382264
35       17706466                                          .................CGG  17706485
35       18338799                                         .....C...............  18338779
35       20088184           ..A..G......C..........T...AGA...C..-......AT....TG  20088233
35       2561425                                          .....C............C..  2561445
35       8202464                                            ...C............C..  8202446
35       13303454                                           ...C............C..  13303436
35       20090177                                           ...C............C..  20090195
35       2632212   .......TT.....G.TG...C....T.T...C...-..A....C.............TG  2632153
                                                            \                  
                                                            |                  
                                                            T
35       20442256                    ...C..........C...TCA..-..C........T...C..  20442296
35       1644387   ......CCT.....G.....AC......TG..C..-..A.....C............     1644332
35       3396119                                             ........T.........  3396102
35       4208290                  .....AC....T.GG..C....CA..-..C.......A.......  4208333
35       5501371                                          .....C............C..  5501351
35       8192620                                          .....C...............  8192600
35       16137182                                            ...............C..  16137165
35       20716741           .....G......C......TG..C.....A.T..---...........C..  20716694
35       10043272                                             ..............C..  10043256
35       12270814             ...G.....TC.......C..C..AT.....A..-...........CTG  12270861
35       4610848   .......CT....GG...G..C..........-----------..............C.G  4610800
35       20653474                  .....C...A..T...C.....A.....C............C..  20653427
                                                              \                
                                                              |                
                                                           TCTT
35       15186344                                             .................  15186360
35       4896499                                          .....C............C..  4896519
35       15165166                                             ..............C..  15165150
35       10623562                        ..A.......T...T.A..---.............C..  10623528
35       19138621                                         ..................C..  19138641
35       3318230                           ..A.....C...TCAA....C............-..  3318264
35       11918152                         ......TG.T.....A.....C.............A.  11918189
                                                                           \   
                                                                           |   
                                                                           C
35       21074008                    ...C....T.TG..C.....A.....C............CTG  21073966
                                                                      \        
                                                                      |        
                                                                      C
35       20331676                    ...C.......G..T....CA.....C............CAG  20331634
                                                                \              
                                                                |              
                                                                A
35       3186851                                                .............TG  3186865
35       12290307                    ...C....T.TG..C.....A....--.A..........C..  12290268
35       16200700                                ..T.....A......G...........C..  16200671
35       11387028  ......ACA.....G......C......TG..---------..A........A....C..  11387078
35       18877238           .....G.TG...C....T..G..C...--..A................C.T  18877288
                                                                \              
                                                                |              
                                                               CA
35       19691713                 ..T...........G..C...TGA.....C.-.......T..CTG  19691670
35       15594845                    ...C......T..TC.....A.....A............CA.  15594887
                                                                \              
                                                                |              
                                                                G
35       20900334                    ...C......TG.TC.....A.....C.-.T........C..  20900374
35       19244193                        ..A.......C...........C............C..  19244152
                                                        \ \                    
                                                        | |                    
                                                        C CCA
35       11084245                     ..C....T..C..C.....A.....C...-....T...C.T  11084206
35       15035206                                  ......A..................C..  15035233
35       11019211                        ..........C...TGAC...T.---.........CT.  11019245
35       12330092                                                  .........C..  12330081
35       19105890                                ..T.....A......-...........CTG  19105862
35       1728803   ........T.....GTTG...C...-----..T....GA.....C............-.C  1728750
35       11083124                                         .....C............C..  11083144
35       18808206                        ..A.......-...TGA..................-.T  18808241
35       3429802                                          ..................C.C  3429782
35       11597754                                         .....C............C..  11597775
                                                                           \   
                                                                           |   
                                                                           C
35       2524954                                            ...C...........-...  2524971
15       27659834  ........T..A..G.....AC..A.......C..........TC......C.....C..  27659775
15       35768132  .......CT.....G.TG..............C...TGA.................A...  35768191
15       42375382  .....CA.T.....G.............TG..C....TA..................C..  42375441
15       20166905  .......CT.....G.TG...C..A.......C.....T.T...C.A...G.........  20166964
15       20378932  ........T..T..G.............GG..T...TGA.TTG.......T.........  20378991
15       21554949  .......CT.....G.TG...C........C......GA.....C............CTG  21555008
15       31059027  .....C.CT.....T......C.A........C....CT.....C.............GT  31059086
15       33303588  ......A.T.....G......CC.........C..A..A.....C.............TG  33303647
15       539473    .......CT.....G.TG........T....TC.....A.....C......T.....C..  539532
15       19964684  .......CT..A..G......C..A......TC.....A..T.....TT.........TG  19964625
15       20249279  .......CT.....G.TG...C.......C.TC...AGA.....C............C..  20249220
15       20869920  .......CT..A..G..A...C..A.......T.....A.G...C.....T..T...C..  20869979
15       20870621  .......CT..A..G..A...C..A.......T.....A.G...C.....T..T...C..  20870562
15       21951300  .......CTC....G.TA...C..........C.......G...C............C..  21951359
15       25653778  .......CC......T.A...C..........C...TTA.....C.............AG  25653837
15       26427389  .......CT..T..G....CAC..........T.....A.....C...A......A..TG  26427448
15       32553378  .......CT........T......A...TG..C...TGA.....C............C..  32553437
15       33229577  .......TT...........AC..A.......C...T.A.T...........A....C..  33229518
15       34417028  .......CT............C....TG....C...TGA....T.........T...C..  34417087
15       34542127  .......CT.....G......C......TG..C...TGA.....C............C.C  34542068
15       35050865  .......CT.....G......C...T...C..C....TA.....C............CTC  35050806
15       35579118  .......TT.....G.TG..........TG..C.....A.....C............C..  35579059
15       35951759  .......CT....GG......C..........C...TGA.....C............C.C  35951700
15       36593014  .......CT.....C..A...C..........T....CA.....C............CTG  36593073
15       37523675  .......CT..A..G......C..........C...GGAC....C............C..  37523616
15       38366980  .......CT..AC.G......C....T.....C.....AC....C...T..........C  38367039
15       1897163   ...T...CT.....G......A......AG..C...........C............CTG  1897104
15       2541396   .......TT....GG.T...AC......TG..C.....A.....C........T....TG  2541455
15       3736509   ......ATT..A..G..........T..TG..C....CA.....C...............  3736568
15       4690449   .......CT..A..T.....AC........G.C...AGA..................C..  4690390
15       12887638  .......CT.....G.TG...C....T.....C...TGA...C.C............C.G  12887579
15       18114691  ..C..A..T..A...TTG...C....T.T...TA....A..............T......  18114632
15       22266652  ..A.....T..A.C..TG.A.C..T.T.....C.....A.....C.A..........C..  22266593
15       23603671  .......CT............C...G......CC..TGA.....C...T....T...CTT  23603612
15       24615049  ..C....CT.....G.TG.A.C..........C...........CC...........C..  24615108
15       25236561  .......CT.....G.TG...C.A............TGA.....C........G...C.C  25236502
15       31167770  ..C....TT.....G.TG........T.TG..T.....A.....C............C..  31167829
15       31746415  .......CT..A..C.TG...C..........C...TGA...C..............CTG  31746474
15       34143690  .......CT..AC.G.TG...C..........T.....A.....C............C..  34143749
15       34635465  .......CT..A..G......C.T....G...T...TG......C............C..  34635406
15       34740916  ......ACT...A...TG..AC..........T..ATGA.................TC..  34740975
15       35271908  .......CT.....G.TG...C..........C...TGA.....C....A.......CAG  35271967
15       38329912  .......CT.....G.TG...C...A......C.....A.....C............CAG  38329853
15       44671310  ......ACT.....G.TG...C......TG..T.....A.....C............CTG  44671251
15       7203936   ...T...CC.......TG...C..A...T...C...........C.......A....C..  7203877
15       13104110  .......CT.....G.T............C..CA..TGA.....C.......A.T.TCTG  13104169
15       13233484  ..C....CT.....GTTG...C..........CA....C.T...C.CT.........C..  13233425
15       13569694  .....G.TT.....G.TG...A..........A...TGA.....C...........AC..  13569753
15       23182683  ..C....CT.....G......C....T.....C..T.GA.....C............CGG  23182742
15       26243463  ..C....CT..A..G.TG...C..........C....TA.....C........T...CTT  26243404
15       27841003  ..C..C..T..A..G.TG...C......T...C....CA.....C.....T......C..  27840944
15       28310969  ...A...CC.....G..A...C..T....C..TG..AGA.....C............C..  28310910
15       31174045  ........TG......TG.A.C......TG..C...AGA..................CTG  31174104
15       33383105  .......CT.....G..A.A.C.A....TG..C...T.A.....C...T........C..  33383164
15       34003027  ......ACT.....G....A............C..TT.A.....C..TAC..A......T  34002968
15       35037004  .......CT.....G.TA...C....T.....C...........C.TA.........CTG  35036945
15       35943604  ...T.C........G.TG...C..........C...TGA.....C.........T..CT.  35943545
15       36556164  .......CT.....G.TG...C......TGG.T.....A..................CTG  36556105
15       36655154  ..C....CT..A..G.TA........T.....C.....A.....C............C..  36655213
15       37261414  .......CT.....G.TG...C..............AGA...............T..CTG  37261355
15       37262768  .......CT.....G.TG...C..............AGA...............T..CTG  37262709
15       37753251  .......T...A..G.TG...C....T.TG..C...........C........T...C..  37753192
15       40702135  ..C....CT.......TG...C......GG..C....GA.....C............CTG  40702076
15       41221585  ......CCT.....G.TG...C..........C...AGA.....C............CTG  41221526
15       42145670  .....CAC......GT...A.C..........T...TGA.....C..........C.CTG  42145611
15       43084226  .....C..T..A..G......C..........C...GGA....TC......C....TC..  43084167
15       1870896   .......CTG....G.TGT..C...T..TG..C...T.A.T................C..  1870837
15       3742043   ........T..AC.T..A...C...T..TG.GT...T.A.....C............CTG  3742102
15       4727394   .....G.CT.....G......C....T.....C...TCA....TC............CTG  4727453
15       9194798   .......CT...A.G..T..............C.CAAGA.....C.CT........TC..  9194739
15       12676902  .......TT.T...G..T...C......TG..C.C.AGA..T..C............C..  12676961
15       14585910  .......TT.....G.TG...C.......T..T...AGT.....C........T...CTG  14585851
15       18019554  ......CTT............C......TG..C..TTGC..T.TC.............GG  18019495
15       19034562  .......CTG.A..G.TG..........TG..C...AGA....TC.....T......C..  19034503
15       20205608  .......TTT....G....AA..A.G..AG......T.A..A..C............C..  20205549
15       21100778  ..C....CT.....G.TG...C....T.TG..C...T.......C............CA.  21100719
15       21237703  .....C.CC.....G.TG..A...........C.....AC...TC............C.C  21237762
15       24496794  .....G.CT.....G....TAC.A....TG..C.....A.....C.........T..CTG  24496735
15       24605832  ......ATT.....G.TG...C....T.T...C...TGA.....C.A..........C..  24605891
15       26172496  .......CC....C..TG...G.......C..C...TGA.....C.......T...TC..  26172555
15       26197537  .......CT...........CC......TG..C...GGA.....C..TA.......TC..  26197478
15       27219718  .......CT.......TA...C.....CTG..C...AGA.....C............C..  27219659
15       28044260  ..C....CT.....G.TA.A.C..A.......C.....C.....C............CTG  28044319
15       28192849  .......CT..A..G.TG..............C...AGA..T..C..A.........CT.  28192908
15       29160151  ..C....CT.....G.TG...C......T...C...TGA.....C............CTG  29160092
15       30678578  .......CT.....G.TG...C..A...TG..T...TGA.....C............C..  30678637
15       31138363  ..C....CT.....G.TG...C....T.TG..C.....A.....C..T.........C..  31138422
15       31854518  ..C....CT.....G.TG.A.C..........C...GGA.....C............CTG  31854577
15       33804042  .......CTT....G.TG...C...TT.....T.....A.............A....C..  33803983
15       35064271  .......TT....C.T............TG..C...TGA.....C............ATG  35064212
15       35162330  ...T...CT.....G......C..A...TG..C.....A.T...C............CGG  35162271
15       35643664  ..C....CT.....GTTG...C....T....TC...TCA.....C............C..  35643723
15       35897420  .......CT.....G..TG..C...G..TG..C...TGA.....CCA.........T...  35897361
15       35929519  ..C....TT.....G.TG...C....T..G..C....CA....AC.......C....C..  35929460
15       36056658  ..C....CT.....G.TG...C....T.TG..C.....A..T..C.............GG  36056599
15       36064122  .......CT.....G.GG..AC.AA.......C...A.A....TC............C..  36064063
15       37355564  .......CT.....G.T...AC......TG..C...TGAA....C............C.T  37355505
15       37571731  .....CA.T.....G......C....T.TG..C...TGA.....CC...........C..  37571672
15       43013767  .......CT..A..T......C..........C..AGGA..T..C........A.C.C.G  43013826
15       43109221  .......CT.G...G....T.C......TG..C..AT.A.TA.T........A....C..  43109280
15       43135004  ..C....CC.....G.TG...C......TG..C...T.A.....C...T........CTG  43135063
15       43378222  .....CAC...A..G.TG...C..........C....GA.....C............CTG  43378281
15       43680333  ..C....CT.....G.TG...C.......C..C...AGA.....C............CT.  43680274
15       44642710  .......CT.....G.TA.A.C.......G..CC..TGA.....C..T.........C.C  44642769
15       639399    .....A.CT.....G.TG...C..........T...GGA....AC............CTG  639458
15       7600339   ..C....CT.....G.TG...C..CT...T..C.....A.TT..C............C..  7600280
15       8843892   ......CCT.....G.....AC....T.....C.CATG......C............CTG  8843951
15       10888994  .......CC.....G.TG...C..........C...TGA.....C..T....C....CTG  10888935
15       13631734  ......CCT..A..G..T...C.A....T...CC....C..T..C.A...TG.....C..  13631793
15       13972014  .......CT.....G.TG...C......TG..C...TGAG....C............C..  13972073
15       14183118  ..C.....T.....G.TA...C....T.TG..C.....A.....C............CTG  14183059
15       18926703  .......CT.....G.T...AG..T.T.....C...TGA.....C............C.T  18926644
15       19661841  .......CT.....G.TG..AC....T.TG..C.....A.....C.............TG  19661900
15       20005697  ......ACC.....GTGG..........TG..C..AT.A..T..C...A........C..  20005756
15       20817021  ..C....CT..A..G.TG...C....T.T...C...TGA..................C..  20816962
15       20837192  ..C....CC.....T.........A....T.GC.....AC....C...........TCTG  20837251
15       22514410  .......CT.....G.TG...C...T......C...TGA.T...C.........T..CTG  22514469
15       25504104  ..C....CT....G..TG........T.TG..C.CT.GA.....C............C..  25504045
15       27375124  .......CT..A..G.TG...C..T....G..C...TGA.....C............CTG  27375065
15       27521976  ......ACT.....G..G...C.......C..C...TGA.T...C...T........CTG  27522035
15       27832970  .....C.CT.....G.TG...C..A.T.TG..C...TGA.....C............C..  27833029
15       27849189  ..G....CT..A..G.TG...C.A.....G..T.....A.....C..T.........C..  27849248
15       28104021  .......CTGT...G.........T.T.TG..C...TGA..................CAT  28104080
15       28668563  ..G....CT..A..G.TG..........TG..C....CA.....C.....T...T..CTT  28668504
15       28758828  ..C....TT...G.G.TG...C......TG..T....GA...............T..C..  28758887
15       30408386  ..C....CT..T..G.TG...C..........T...TGA.AT..C..T.........C..  30408445
15       30515716  .......CT.....GT....CC.T.T......C...TGA..............A...C.G  30515657
15       30703572  ...T...CT.....G.T....G....A.TG..T....CA.....C........TT..C.G  30703631
15       30785476  ..C....CT.....G.TA.A.C..........C...TGA.....C............CAG  30785417
15       30968746  .......CT..A..GTTG...C..T...T...T...GGA.....C............C..  30968687
15       31596963  ..C....CT.....G.TG.A.C..........C...........C...TCTG....TCT.  31597022
15       32834354  .......CT.CA..G..........T..TT..C...AGA.T.C.C............CTG  32834295
15       33093125  .....C.CT.....G.TG...CCA.....T..C...TG...T..C............C..  33093066
15       35469410  .......CC.....G......C......TG..A...TGA.....C...........AC..  35469351
15       35573418  ..C....CT..A..G.TG...C......TG..C.....A.....C............CTG  35573359
15       35680932  .....CA.T..A..G.....AC......TG.CC...TGA.T...C...........TC..  35680873
15       35827827  ...T...CT.....G.TG...C..........C...TGA.....C............CTG  35827886
15       36147352  ......ACT.....G.TG..AC..........C.....A....TC............CTG  36147411
15       36662832  ......ACT.....G.TG...C.A.....C..TA....A.....C............C.G  36662891
15       37755419  .......CT.....G.TG...C......TG..C...T.A..T..C.A......T....TG  37755360
15       37772654  .......CT.T..GG.TG...C..........C...TGA.....C..T.........CTG  37772595
15       38261857  .....G.CT.....G.............TG..C...TGA.....C......T.....CTG  38261916
15       38326300  ..C....CT.....G.TG...C....T.TG..C...TGA.....C............C.G  38326241
15       39057501  ......ACT..........CA.......TC..CA..TGA..T..C............C..  39057442
15       40082253  ..C....CT.....G.TG...C......TGG.C.....AC....C............C..  40082312
15       42299830  .....C.CA.....G.TG..........TG..C..ATGA.....C............C.C  42299771
15       42459824  ..C.....A..A..G.TA...C......TG..C...T.......C............CTG  42459883
15       42986964  .......TT....GG.TG...C.A....TGG.C..A..A.....C............C..  42987023
15       43122972  ..C....CT.....T.TG...C....T..G..C...TGA.....C............C..  43123031
15       43824802  .....C.CT..A..G.....AC..A.......C....CA.....C.....T..T...CTG  43824861
15       44693437  .....C.CT.....G.TG...C......TG..C...G.A.................TCTG  44693378
15       15288     ......A.TGG...T......C...T..TG..T...T.A..T..C..A..TG.....CT.  15347
15       2256307   ..C....CT.....G.TG...C......TG..C...AGA.A.........TG.....C.T  2256366
15       3803336   .....G..T..A..G.TG...C......T...C..TTGA.....C.A..........CTG  3803395
15       4029146   ..C....CT.....G.TG...C....T.TG..C...TG......C...AC.......C..  4029087
15       5075345   .......CT.....T.TG...C......TC..C...TGA..T..C............C..  5075286
15       8356626   .......CT.......TGG..C......TG..C....TA.....CA...........CTC  8356567
15       9464898   .....C.CT..A..G.TG...C...T..TG..C....GA.T..T..............TG  9464839
15       11170210  .......CTG....G.TG...C..A.......C...TGA.....C.............GG  11170269
15       12694694  ..C....CT.....G.TG...C..T.A.....C.A.TGA.....C.C..........CTG  12694635
15       13320672  .......TT.....G.AG...C.A..T.TG..C.........A.C.A.....A....CTG  13320731
15       14361087  ..C..C..T.....G.TG...C....T.T...C...GGA.....C............CAG  14361028
15       18062904  .......CT..A..G.TG...C.A..T.TG..CC....A.....C...T........C..  18062963
15       19673933  ..C....CC.....G.TG...C....T.TG..C.....A..A.TC............C..  19673874
15       19916557  .......CC.......TT...C..C.TGTG..C...GGA.....CC...........C..  19916616
15       20726420  .......CT.....G......C......T...C...TGA.....C..T...T.AT..CTG  20726361
15       21192168  .......CT..A..C.TG.A.C....T.TG..T...TGA.....C............C..  21192109
15       21963851  .......CT..C..G.TA...C....T.TG..T..ATGA.....C............C..  21963910
15       22075846  .......CT.....G.TG...C......GG..C....TA..T....AT......T..CTG  22075905
15       22778707  .....CA.T.....GT...T.A....A.....C...TGA.....C............CTG  22778648
15       24398078  .......CT..A.......T.C..A....G..C.....A.T...CA.A..TG...C.CTG  24398137
15       24536025  .......CT.....G.TA...C....T.TG..C...TGA.....C............C.G  24536084
15       24670245  .......CT..A..G.T.CA.C......TG..CG....A.....C...T........CAG  24670304
15       24818403  .......CT.....G.TG...C......TG.TT.....A.....C.....T......CTG  24818462
15       24873571  ..C....CT..A..T.TG...C....T.TG..T..AT.A.....A............C.C  24873630
15       26264892  .......TT..A..G.TG.A.C.......T..C.A...A..T..C............CAG  26264833
15       26300356  .......TT.....G.TAG..C....T.AG..C.CA..A.....C............C..  26300415
15       27619788  ......ACT..A....G...AC..A..C....C.....A..T.TC...........TCTG  27619847
15       29212613  ..C.....T..A..G.TG...C..A...T...C....GA....T........AA.C.CAG  29212672
15       29247555  ......ACT.....G...GA.C.......C..C...AGA.T...C........T...CTG  29247496
15       31217792  ......CCT..A..G.A....C......TG..C...TGA.T...........A.T..CAG  31217851
15       31248568  ..C....CT.....G.TG........T.TG..C...TGA.....C............CT.  31248509
15       31701151  ...T...CT.....G.TG...C...T.C....C..A.GA.....C............CTG  31701210
15       31755472  .......CC..A.C..AG..............T...TGA.....C..T..T......CTG  31755531
15       34450075  ......ACT.....G......C..A.......C...TGA..T..C.T....CTT...C.G  34450134
15       34506557  ..C....CT.....C.TG...C....T.TG..C...A.A.....C............CTG  34506616
15       35453015  .......CT.....T.TG.A.C..........T..AAGA.....C.A...T.C.......  35452956
15       36152155  ..C....CT.....G.TG.T.C....T.TG..C.CA..A..................CA.  36152096
15       36745159  .......CC..A..G.TG...C....T.TG..C.....A.....C............CTG  36745100
15       37400898  ..C....CT....AG.TG...C....T.TG..C...AGA.....C............C.C  37400839
15       37689843  ......ACT.....G.TA...C....T.....C..CTGA.....C............CTG  37689784
15       38575627  ..C....CT.....G.TG...C....T.TG..C.....A..T..C............CTG  38575568
15       39685189  ..C...A.T.....G.TG...C......T...C..ATGA.....C............C..  39685248
15       40844888  ..C....CT..A..G..G...C......TG..C..CT.A.....C........T..TC..  40844829
15       41066564  ..C....CC.....G..G...C......TG..TC...GA....TCG.....G.....C..  41066623
15       41368462  .......CT.....G.TGCA.C......TG..C...TGA.....C............C..  41368403
15       42051704  ..C....CT.G...G..G..AC........G.C....GA.....C.............TG  42051763
15       42284981  ....A..CT.....G.TG...C.CT.......C...TGA.....C........T....GG  42284922
15       33888     ........T.....G.TG...C....T.TG..C.CCTTA.....CC.T.........C..  33947
15       74210     ..C....CT.....G.TG...C....T.TG..C.GT.GA.....C............C..  74269
15       1801944   ...A...CT.....G.TG...C...T..T...C...TGA.....C............CTG  1801885
15       3513355   ..C...A.T....AG.TG........T.TG.......GA.T.C.C.A.......TG.C..  3513296
15       3704146   .....A.CT..A..G.TG...C....T.TG..T...........C........T...CTG  3704205
15       4450780   ..C....CT.....G.TG...C....T.TG..C...A.A..T..C...........TCT.  4450721
15       11470759  .......CT.....G.TG..AC..........C...AGA.....CCT.T...A....C.G  11470700
15       13035683  ......TCT..A..G.TG...C......TG..C...TGA....T.............CG.  13035624
15       13041609  .......CC.....G.TG..A.....T.TG..C..ATGA.A..TC..T............  13041668
15       13254163  ......AC......G.TG...C....T.TT..CC..AGA.....C.........T..CTT  13254222
15       13432581  .....C.CT.....G.TG...C....T.TG..TG..AGA........T.....A...C.G  13432640
15       18486667  ..C.....T..A....TG...C....T.TC..C...AGA............T.TT..C.G  18486608
15       19488289  .....C.TT.....G.TG...C...TT.T...C.....A.....C........T..ACTG  19488230
15       19556021  ..C....CT.....G.TG..TC....T.TG..T...TGA.....C............CT.  19555962
15       20175818  ..C....CT.....G.TGT..C....T.TG..C....CAA....C............CTG  20175759
15       20230882  ..C....CT.....G.TG...C....T.TG..C...TGA.T...C..A.........CTG  20230941
15       20939402  ..C....CT.....G.TG........T.TG..C...AGA.....C............CTG  20939343
15       21490782  .......CTT.A..G....AAC.......TC.C...TGA.....C............CTG  21490841
15       21526412  ..C....CT..A..G.TG...A....T.TG..C.CA..A....GC............CT.  21526353
15       23431992  .......CT..A..G.TG.C...........GC...AGAG............AAA.AC..  23432051
15       24522634  .......CT.....T.TG...C..T.T.TG..A..AT.A....TC............C..  24522693
15       26186181  ..C..C..T.....G.TG...C....T.TT..C....GA.....C...T....GT..C..  26186122
15       26341584  .......CT....GG.TG...C....TCTG..C...........C..T.........CTG  26341525
15       27340705  ..C....CT.....G.TG...C...T..TG..C...GGA.................TCT.  27340646
15       30409958  .......CTG..G......A.C..CT......C...TGA.T...A...T.....T..CTG  30409899
15       31518804  ..C....CT..A..T.TG..C.......TG..C..T.CA.....C............CGG  31518863
15       31767329  ..C....CT..A..G.TG...C...T......T...ACA.....C............CTG  31767388
15       33843874  .......TT..A....TG...C...T..TG..C.G..GA.....C...........TCTG  33843933
15       34658073  ..C....CT..T....TG........T.TG..C..AGGA.....C............CTG  34658132
15       35387997  .....C.CT.....G.TG...C......TG..T...TGA.....C............CTG  35388056
15       35865126  ..C....CT..A..G.TG...C....T.TG..C..A..A.....C............CTG  35865067
15       37145320  .......CT..AC.G.TG...C....T.TG..T....GA....GC.A..........CGG  37145261
15       38763966  ..C....CT...G.G.TG........T.TG..C....CT.....CCA..........C..  38764025
15       39056816  ..C..C..T.....G.AG...C..A...TG..C...TGA.G...C............CTG  39056875
15       39235977  .....CAT......G.TG...C.......C..CC..ACA.....C....A......AC.T  39236036
15       39462563  ......ACT..A....AG...C.AA.......CA....A.....C...T..T.TG..CT.  39462622
15       39611568  ..C....CT...C.G.TG...C....T.TG..C...TGA.....C..G.........C..  39611627
15       40511266  .......CT..A..G.TG.A.C....T.TG..T...TGA.....C............CAG  40511325
15       40547424  ...T...CT.....G.AG...C......TG..C...TGA.....C............CTG  40547365
15       42491199  .....G.CT..C..G.TG.......TT...GGC...TGA.....C............CTG  42491258
15       42999201  .......CTG.....TTG...C....T.TG..C..A.TA.....C.........T...GG  42999142
15       44668739  ..C....CT.....G.TG.A.C....T.TG..C...TGA.....C...T........C.G  44668680
15       18716733  .......CT.....G.T...............T.....A.....C........T...C.C  18716792
15       5113402   ..C.....T.....G.TG...C..........C...G.A.....C...T........C..  5113343
15       27518388  .....C..T.T..........C..........C..TTGA...A..............C..  27518447
15       30437650  ........TG.A..G.AG.A.C..T...G...C...........C............C..  30437709
15       42006296   ......CT.......TG...C..........C...TGA.....C............C.G  42006354
15       34221866   ......TT...C.G.......C.........C...TGA....TC..T.........C..  34221808
15       43768157   ......CT.....G.....ACC.........C.....A.....C............C.G  43768215
15       25077213  .......CT..C..G.TA...C....T.T...C.....A...........T......CTG  25077272
15       35143874   ......CT.....G......C...G...C..CCC.TGC.....C............CTG  35143932
15       43593722  .......CT...C.G.............TG..C....CA...C.C.T..........C..  43593781
15       10783302   .....ATA.....G......C......TG..C...TTA.....C............C.T  10783244
15       15181433   ....C.CA.....G.TT.......A...G..C....GA.....C...........TC..  15181491
15       23883478  .......CT.....G..T...A..A.TC..G.T...TGA.....C............A..  23883537
15       25301431   ......CT.....G.TG...C..........C...TGA....TC..T.A.......C..  25301489
15       28119742  .......CT.....G.............TG..T...TGA.....C.T.....AT...C..  28119801
15       28689322  .......CT.....G.............T...C...AGA....TC.........A..CTG  28689381
15       35163939   ......CT.....C.................C...GGA..T..A......G.T...CTG  35163881
15       36232570   ......CT....GG....A.C..........CC...CA.....C............CTG  36232628
15       41812398   ......CT.....G.TG...C..........C...TGA.....C.A..........CTG  41812340
15       42365572  .......TT...A.G.....AC..........T..T.GA.....C...T.T......C.G  42365631
15       43127332   .....ACT..A..G..A...C..........C...TGA.....C.......A....CTG  43127274
15       44545860   ......GT.....G......C...T..TG..C...TGA.............AT...C..  44545802
15       9858856    ....G.CT.....G.TG...C..........C...TGA.....C...........TC.G  9858914
15       12257740  ..C....CT.....G.....AC......TG.GC.....A.TT..C............C..  12257799
15       12293534  ..C....CT.....G.TG...C......TG..C.....A.....C............CTG  12293475
15       14146628   ......CTG....G.......G.....TG..A..A.TA.....C.A...T......C.C  14146570
15       19771959  .......TT.G...G.T....A......TG..C...G.A.....C...........TCT.  19772018
15       20249384  .......CT..A..G..A...........G..C....TA....AC...T........CTG  20249325
15       24252931   ......CT.....GATG...C....T.TG..C.CA........C............C..  24252873
15       26712621  .......CT.....G.....TC...TG.....T...TGA....GC............CTG  26712680
15       27358046   ......CT....AG.TG...C.......T..C.....A..A..C............C.G  27357988
15       28034337  ....G..CT.....G.TG...C....T.TG..C...TGA.....C............C.C  28034396
15       30277056  ...T...CT.....G.TG..AC......TG..C...T.T.....C............C..  30276997
15       30844573   ......CT.....G....T.C..A.......T...TGA........T..TG.T...CT.  30844515
15       34181280  .......CT.....G.TG...C..AT..TG..C.....A.T..T.............CTG  34181221
15       34193282   ....G.CT.....T..T...C..T.T.....C..AT.A....TC.A.....A....C..  34193224
15       34756902  ....A..GT..A...TGG..A...........C.....A.....C...A....A...CTG  34756961
15       37980297  .......CT..T..G.TG..AC.....C....C...TGA.....C....C..........  37980356
15       1964659   ..A....CT.C...T..G...C..T...TG..T...T.A.....C...T.T......C..  1964600
15       5241524   ..C....TT..T....TG...C....T.TG..C...TGA.....C............CTG  5241465
15       5780271    ......CT..T..G......C....T.TG..C...TGA.....C..T.CT.........  5780329
15       11353427   ......CT.....GTTG...C.A..A.....CC....A.....C............CTG  11353369
15       13936712   ......TT..C..G.TA...C......TT..C...TGA.....C.T.......T..C..  13936770
15       19719100  ..C....CT.....G.TG.............TC..ATGA.....C..........A.C..  19719159
15       20567647  ..C....CT.T...G.TG.......T......C...TGA..T..C...........TCTG  20567588
15       20837628   ......CT..A..G..T..ACC.T.......C...AGA.....C............C.C  20837570
15       24650305   ......TT.......TG...C......TG..C...TGA.A...C............CTG  24650247
15       25048589   ...C..CT..A..G.....AC......AT..C...TGA...C.C............C..  25048647
15       25163261  ........T.....G.TG.T.C......TG..TG...GA.....CC.T..T.......TG  25163320
15       28517070  ......ATT.....GAA...TC.......T..T...TGA.G.C.C.............TG  28517129
15       30793552   ......CT.....G.TG...C....T.TG..C.CC..A.....C.........T..C..  30793610
15       37402449  .......CT..A..G.TG...C......TG..C...GGA.....C............CTG  37402390
15       40459241   .......T.......TG...CA......CT.C..ATGA.....C............CTG  40459183
15       42487036  .......CT..A..G......C...T..TG..C...TGAC..C...A.......TC....  42487095
15       2569869    .....ACT.....G..T..CC...G..TG..C...TGA.....C.........T..CTG  2569927
15       4711686    ......CT.....G..A...C..........C..T.TAC...TC.T....T.....CTG  4711628
15       5131823    ......CT..T..T....A.A..A...TG.TC...G.A..T....T.......T...TG  5131881
15       21332639   ..T...CT.....C..G...C......TC..T...TGA..............T...CTG  21332581
15       27506960  .....C.TT.....G.TA..AC...T..TG..C....GA.....C............CAG  27507019
15       30738396   .....CCT.....G.TG...C.AA....C..C..C.CA.....C...........GC..  30738338
15       34161543  ......TCT.....GT.T...G...T......A...TGA.....C............CTG  34161484
15       34962333   ..G...CT.....G.TG...C........G.C...TTA..T..C......C.....CTG  34962275
15       35673590  .......CT.....T.AG...C......TG..C.CATGA.....C............C..  35673531
15       37217084   ..G...CT....C..TG...C....T.TG..C...AGA.....C............CTG  37217142
15       37297189  ..C....TT.....G.TG...C...T......C....GAC....C..TGA..........  37297248
15       38655345  .....C.CT......TTG...C...T......C...TGA.....C............CTG  38655286
15       42881510  ......TT...A..G.T....CA.....GC..T...AGA.....C.............TG  42881569
15       24629148    .....CT..A..G.................C.....A....AC..A.........A..  24629091
15       24443820    ......C..A..G.................T..T.GA.....C...........TC..  24443877
15       26145816    .....CT..A..G.TG...C..........C.....A.....C............CT.  26145759
15       30617142    .....CT..A..G......C..........T..TTG.....TC....C..........  30617085
15       35057873    .....CT.....GTTG...C..........C.....A.....C.....A......C..  35057816
15       35332485    ......T.....G.TG...C..........C.....A..T..C............C.C  35332542
15       9492467     .....CT....CT.TA...C......AG........A.....C.T...G......C..  9492410
15       37568623    .....TT..A..G.TG...C........C.T...A.A.....C............A.C  37568566
15       43509808    .....CT....CG..A...C..........C....T......C............CTG  43509865
15       2790761   .......CT.....G.T.........T.TC..C...TGA.....C......G.....C..  2790702
15       11029424  ...T...CT..C..G......C..A.......C.....A..............A..TCA.  11029365
15       19818946    .....CT.....TTGG..A...........C.....A..TC.C............CTG  19819003
15       23047982    .....CT.....G.AG..............C...T.A.....CCA..........CTG  23047925
15       26318989    .....CT.....G.TG.......T......C...TGA.....C...AC...G......  26318932
15       30909924   ......CT..A..G......C......TG..T.....A.....C.............GG  30909982
15       31099438  .......CT..A..G......C......T...C...GGA.....C............CTG  31099379
15       33339424    .....CT.....G.TG...C......GG..C....CA....TC............C..  33339367
15       37458814  .......CT..A..T......C......TG..T...T.A.....C............CTG  37458755
15       21197575  ....A..CT.....T.TG...C..C...GG..C.....A....TC............CA.  21197634
15       27401905    .....CT..A..G..T..A........C..C...AGA..................CTG  27401848
15       30413421    .....CT.....G.TG.A.C......TG..C.....ACT...C.............GG  30413364
15       31733420    .....CT..A..G.TG..............C...TGA.....CG...........CTG  31733477
15       34028205    .....CT.....G.................C..A.GA.T.....ATT........CAG  34028148
15       34720521    .....TT...........AC......GGC.CC.AGGA.....C............C..  34720464
15       37110486    .....CT.....G......C..A.......T...TGA.....C..GT........CAG  37110429
15       37289158    .....CT..A..G.TA...C..........C..CTGA.....C............C..  37289215
15       42090216    .....CTG....G.TA...C........G.T...TGA.....C............C.G  42090273
15       394221    ..C.....T..A..G.TG...C.A....TG..C..T..A..................CTG  394280
15       7605402    ......CT.TA..G..T...C..A.......C...TGA.....C............CGG  7605344
15       17926897  ..C....T......G.TG..............C..TT...A..TC............CTG  17926838
15       22370361    .....TT.....G.TA...C........G.C...AGA.....C............CAG  22370304
15       24698154    .....CTG....G....T.C......GG..C...GGA.....C............CTG  24698097
15       27518672  .......CT.....G.TG...C..T...TG..C....TT..................C..  27518613
15       30860573    .....CT.....G.TG...C...T..TG..C..A..A.....C...........ACT.  30860516
15       31710377    .....CT...C...................C...TGA.T...CCA......A...CG.  31710434
15       37101932    .....TT.....G.TG....C.....T...T...TGA.T...C............C.C  37101989
15       39708507  ..C....CT.....G.TA........T.TG..C....GC.....C............C..  39708448
15       13345369  .......CT..AC.G.TA...G.....CTG..C.....A.....C............CT.  13345310
15       13432311  .......CT..A..G.TG...C....T.TG..T...T.A.....C.....T......C..  13432370
15       13813161    .....CA...C.G......A..........C..CTGA...A.C...........GCTG  13813104
15       14193885    .....CT..A..G.TG...C.....CTG..T.....A.....C............CTG  14193828
15       14258491   ......CTT....G.............TG..C...TGA..T..C.....T.....TGTG  14258433
15       23537874    .....TT.......TG.A.CC.A...TG..C.....A.....C............CTG  23537931
15       27698775  ..C....CA.....G..G..AC....T.TG..C...AGA.....C............CTG  27698834
15       35076352    .....TC..A..G......C...A..TC.GC.....A.T...C............CTG  35076295
15       43602600  .....CAC......G.TG..AC......TG..C...TGA.....C............C..  43602659
15       21195670  .....C.CT.....G.TG........T.TG..C...TGA..T..C............CAG  21195611
15       31172456    .....CT.....G.TG...C..T...TG..CA..G.A.....C.....T......CTG  31172513
15       33310134    .....CT..A..G.TA...C..A...TG..C.....A.T..TC............C.G  33310191
15       42360388    .....CT.....GTGG...C......TG..CC.A..A.....C............CTG  42360445
15       42536182  ..C..C..T..A..T..G.T.C....T.TG..C...........C............CTG  42536241
15       30208484     ....CT.....T.TG...C..........C.....A.....C.........T.....  30208428
15       30721550  .......CT..A..G......C...T......C..A..T.....C............C..  30721609
15       24238728     ....CT.....G.TA...C...T......C...........C............C..  24238672
15       29419307     ....CC.....G.TG...C..........C.....A.....C............C.G  29419363
15       33032573     ....CT.....G......C......GG..C.....A.....C............CAG  33032517
15       13464583    .....CT............C......TG..C...G.A.....G.......CT...C..  13464526
15       20178781  .......CT.....G......C....T.TG..C..T..A...........TG.....C..  20178722
15       26347445  ......TT.....GG......A......GG..C...TGA.....C............C..  26347504
15       26439720  .....G.TT.....G......C........C.T...AGA.....C...........AC..  26439661
15       27878423    .....CT..A..G....C.C.A....TG..C.....A.....C.............GG  27878366
15       2049232      ....CT.....C....A.C......TG..C...A.......C............CTG  2049288
15       15728084     ....CT.....G.TG.A.C..........C...TGA.....C............CT.  15728140
15       20868592   ....C..T..A..G.TG..CC.......G..C.....AC....C.......A....C..  20868650
15       36244761     ....CT.....G.TG...C......TG..C....GA.....C..............T  36244817
15       36287950     ....CT..A..G..A...C..........T....GA.....C........G..TC.C  36288006
15       37286035     ....CT..A....TG.A.C....T.TG..C.....A.....C......T.....C..  37285979
15       38375245     ....CT.T.....TG...C..........C...TGA.....C............CAG  38375301
15       39176454     ..C..T.....G.TG..AC..........C...TGA.....C............A..  39176398
15       12412205     .....T.....G.TG...C..A.......C.....A..T..C..A........TCTG  12412261
15       24247012   ....C.TT............C....T.TG..C.....A.....C...T...TA...AGG  24246954
15       27212549  ..C....CT.....G.AG...C....T..G..C....GA.....C............C..  27212490
15       30504300     ....CT.G...G......C..TT......T...T....T..C............CTG  30504244
15       34529382     .....T.....G.TA..AC..........C.....A..T..C............CTG  34529438
15       1859119   .......CT..A..G.TG...C......GG..C...TGA.....C............C.C  1859178
15       2236688   .......CT.....GTTG...C...A..GG..C.....A..T..C.........T..CAG  2236747
15       11468910    .....CT..A..T..A......AA..TG..C...........C......CA....CT.  11468967
15       20734731     ....CT.....T.TG...C....T.TG..C...TGA.....C............C.C  20734675
15       26314034     ....CT..T....TG...C...T..TG..C...AGA.....C..TT........C..  26313978
15       27952371  ..C....CT.....G.TG...C......TG..C...TGA.T...C............C..  27952312
15       33324076     ....CT.....G.TG...C....T..G..C.....A.....C..T.........CTG  33324132
15       38746651    .....CTG...C..TG...C..AA......T....TA......A...........C.G  38746708
15       2753048   ..C....CC...C.G...........T..T......TGA....TC.T......G...CA.  2753107
15       14154445  .......CT.T...G.TA.A.C......A...T...TGA....A.G...........CAG  14154386
15       20610412     ....CT.....G..G...C....T.TG..C.C.TGA.....C............CTG  20610468
15       24381490     ....CT.....G.TG...C......TG..T...TGA..................C.G  24381434
15       31579511    .....CT..A..G.TG...C......GG..C.....A....TC.A..........CTG  31579454
15       36483487     ....CT.....G.TG...C....T.TG..C.CC..A..................CTG  36483543
15       39343048     ....CC.....G.TG...C.A....TG..C...TGA.....C............CTG  39343104
15       39700067     ....CT.....G.T..A.C....T.TG..C...TGA..T..C............C.C  39700123
15       40776674     ....CT.....G.TG...C....T.TG..C.....A.T...C............C.C  40776730
15       41195327     ....CT..A..G..A...C......TG..C...TGA.....C............CTG  41195271
15       2747486      ....CT.....G.TG...C....T.TG..A.C.TGA.....C............CTG  2747542
15       12006516     ....CT.....G.TG.A.C....T.TG..C.CA..A.T...C............C.T  12006572
15       12454888     ....CT.....G.TG...C....T.TG..C...TGA.....C............CAG  12454944
15       18888505     ....CT.....G.TA...C....T.TG..C...T.A.....C............C..  18888449
15       21883262     ....CT.....G.TG...C....T.TG..C....TA....TC............CTG  21883206
15       22109983    ...C..T..A..G.TG...C......TG..CA....A.....C.....T......CTG  22109926
15       25273054     ....CT.....G.TG..TC...T...C..C...AGA..T..C............CTG  25273110
15       28199101   ..G...CT.....G..TG..C....T.GC..A.A.TGA...............T..C..  28199159
15       30953390     .....C..A..G.TG........T.TG..C.CC..A.....C............CGG  30953334
15       31909523  .......CT..T..C.TG...CC.....T...CC..TGA....TC............C..  31909582
15       39167485  .......CT..A....TA...CC....ATG..C...TGA.G..TC.............TG  39167544
15       40535516  .......CT..A..G.TG...C....T.TG..C.CA..A.....C..T...........C  40535457
15       42758262   ......CT..A..G......C.......G..C..T.GA.TT.TCG...........CTG  42758204
15       35339924    .....CT..T..G.TG...C..........T.....A.....C............C..  35339867
15       39124829     ....CT..A..GG.....G....T.....T.....A.....C............CA.  39124885
15       11628915  ........C.....G......C......TG..C..A.TA.....C............C.T  11628856
15       12444185  ..C.....T..A..G.TG...C.....C....A...........C.A..........CT.  12444244
15       2870763   .......CT.....G.TGG..CCA.A......C..AG....................C..  2870822
15       13264984  ......ACT.....G......C..A...AG..C...TTA.GT...............C.T  13265043
15       20067312      ......T...G..A...C.AA.A.....C..A.....TG.C.T...T......C..  20067367
15       40791649     ....CC.....G.TT...C......TG..C..A..A..................C..  40791593
15       14339959     ....CT.....G.AG...C..........T...TCA.G...C.AT...........C  14339903
15       20437021    .....CT.....G..TG..C......TG..C..AT.AC....C............C.C  20436964
15       26435035  ..C.....A..A..G.TG...C..T.......C.....AA.T..C............C.T  26434976
15       33015370     ....CT.....G.TG...A..A.......C..C..A.....C............CTG  33015314
15       35452221  .......CT....CC.T....C......TG..C...AGAC....AA...........C..  35452162
15       22139329     ....CT.....G.T....C....T.TG..C....CA..T..C............C..  22139273
15       24549631     ....CT.....G.TG...C.T....TG..C.....A.T...C......T.....C..  24549687
15       29982984  ...T...CT..A..G.TG..............C...TGA.....CA....T....CG...  29982925
15       31174677     ....CT.....G.TG..AC....T.TG..C.....A..A..C.A..........C..  31174621
15       32172494     ....CT.....G.TG...C....T.AG.......GA.....C............CT.  32172438
15       37982730  ..C....CT..T....TG...C....T.TG..C....GA.....C............C.G  37982671
15       8392907     .....TT..A..G.TG...C.AA.......C...AGA.....C............CTG  8392964
15       25179180  .......CA..A..G.TG.A.C.......C..C...TGA....A..............AG  25179239
15       27344681  ......TCT..A..GG.....C......TG..C...T.A.....C...........ACTG  27344622
15       36642687  .......CTGT.....A....C..AT......T...TGA.....C...........GCTG  36642628
15       44797823     .....T.....G..A.T.C......GG..C...TCA.T...C............CTG  44797767
15       2439442     .....CT.......TG...C..........T.....A.T...C............CTG  2439499
15       26340787  .......CT...........AC...A..GG..CA....A.....C............C.G  26340846
15       30960471  .......CT.....G.TA.A.C..........CC......AT..A............C..  30960412
15       34840311  .......CT.......TG...C....A.GG.GT...TGA...................TG  34840370
15       2719496     ....A.T.......GA.AAC......TG..C..CGGA.....C............C..  2719439
15       37581861       ...T.....G.TG...C....T.TG..C....GA.....C............CTG  37581915
15       38016846  ..C..C..T.....G.TG..CC......TG..C....GA.....C............C.G  38016905
15       226330       ....CT..A..G....A.C...T..TG.GC........T..C............CAG  226386
15       5374164   ..C....CT.....GGTG...C....T.TG.TC.....A.....C............C..  5374105
15       33866954  .......CT..A..G.TG...C......TG..C..AA.A..T..C.............T.  33866895
15       32024548    .....CTG....C......C......TG..CC..........C............C..  32024491
15       12507344    .....CT.......AA...CC......G..C....CA.....A............CTG  12507401
15       30025493  .....C.CC.....G.TG.A.C..........T..C..A....TC............C..  30025552
15       30795307   ...C..CT.....G..G.A.C......TG.GC.....A.....C.............TG  30795365
15       34904602  .......CTT....G.TG...C......TG..C..TA.A..............T...C..  34904661
15       37832041        ..T.....G.....C.G.A.T.G..CT....GA.....C........G...C.T  37832094
15       4756007   .......CT..A..GTT....C..A.......C...TGA.....CA...........CTG  4756066
15       5113669     .....CT.G...G.TG...C..........C..T..A....TC............CTG  5113726
15       37410852  .......CT..A..G.TG...C........C.C...GGA.....CC...........CAG  37410793
15       38465968     ....CT.......TG......A.G.TG..C.A..GA..................CTC  38466024
15       11210762  ........T..C..G.TG..A....T......C..ATGA.....C............C..  11210822
                          \                                                    
                          |                                                    
                          G
15       43659017  .......CT.....G......C.......G..CC...CA.....C............CTG  43659076
15       35133962      ....T.G...G.TG.......T......T...G.A....T............TC..  35133907
15       41476603  .......CT...C.G..A..AC......TG..C..A..A.....C............C..  41476662
15       30168257  ..C....CT.....G.TG..............C...TG......C..T.A.......CTG  30168316
15       35153109     ....CT.....T.TG...C....T.....C...AGA...A.C.............GG  35153165
15       19169568          ......GA.G...C......TC..C.....A..T..C...........AC..  19169619
15       37456598          ......G.TG...C..A.......C...TGA.....C............C..  37456547
15       12663123          ......G.TA...C......TG..C....TA.....C.AT.........C..  12663072
15       11297433     ....TT.....G.TG...C..........C...TGA..T...............CTG  11297489
15       27718003          ......G.TG...C....T.TG..C....GA.....C............C.G  27717952
15       35269232  .......CT.....G.T....C....T.TG..C...TGA..T...........A...C..  35269291
15       41875937  .......CT..A..G.TA...C.......C..C...AGA..G..C............C..  41875878
15       13334764          ........TG...CA..T..TG..C.....A.....C..T...T.....CTG  13334713
15       18924362          ......G.TA..TC......T...C...TGA.....C..A.........C..  18924311
15       31515105           .....G......C.......G..T...........C...............  31515155
15       35376795           .....G.TG...C..........C...................A...G...  35376845
15       9643350            .....G......C..........C.....A..T..C............C..  9643400
15       11196975           .....G......C..........C.....A.T...C..............T  11197025
15       19400406           .....G.TG...C..........C...........C............CTG  19400356
15       31514338           .....G......C..........C...TGA.....C............C..  31514388
15       33744362           ..A..G..A...C................A.....C............C.T  33744312
15       42406642           .....G......C......TG..C.....A....T.............C..  42406692
15       1780973            .....G......C..........C.....A.....C.........T..CTG  1781023
15       1836808            .....G........AA.......C...G.A.....C.......A....C..  1836858
15       7088565            ..C.........C...T......C..ATGA..................C..  7088515
15       20809910           ..A..T.....A...........T.....A....TC.......A....C..  20809860
15       23733443           ............C...T......C...AGA..T..C.......A....C..  23733493
15       33878502           .....G.TG...C..........C.....A.....C............C..  33878552
15       35158455           .....G......C..A...TG..C.....A....T.............C..  35158405
15       35796761           .....GT.....C..........C...TGA.....C...T........C..  35796711
15       1988984            .....G...T.A.......GG..T....TC.....C.....A.........  1988934
15       2112846            ..A..G..A....A.........C....GA.....C.............GG  2112896
15       7861009            .....G......C........C.T..ATGA.....C............C..  7861059
15       11924334           ..A..G.....AC..........C...TG......C............CAG  11924284
15       19878332           .....T.TG...C..........C..T........C.AT..T......C..  19878382
15       20010650           .....G...........T.....C.....A....TC............ATT  20010600
15       21933326           .......TG.T.C..........C....CA.....C............C.C  21933376
15       24688121           ..A..G......C...T......C...TGA...A.C............C..  24688071
15       24792666           .....G.TA...C......TG..C.....A.....C............C..  24792616
15       24914240           .....G.TG...C..A.......TG....A..............T...C..  24914290
15       26345896           .....G.TG...C..........C...TGA..................C..  26345846
15       26494877           .....G.TG...C..A.......C.G.........C............C..  26494927
15       30479469           ..A..G...CA.C.......C..C.....A.........T..C.....C..  30479519
15       31254683           ..T..G......C......T...C...TGA..................C..  31254633
15       33417344           .....G.TG........T.T...C...........C.......A.....TG  33417294
15       36977840           .....G......C....T.TG..C...........C............C.T  36977890
15       37206451           .....G....CA.......T...C.....AA....C............CTG  37206401
15       38266321           .....G.TG...C..........C.....A....TC............C..  38266371
15       38777388           .....G.....AC......TG..T.....A.....C............C..  38777338
15       3799052            ........T...C.T....AG..C.......TT..C.T.....A....C..  3799102
15       7913777            .....G.TG.A.C..........C....CA.....C.A.............  7913827
15       9746886            ..A..G.................C...GGAG.T..C...........TC..  9746936
15       11549824           ............C..A....G..C..T..A.T...C........GT..C..  11549774
15       11569145           ..A....T........T..TG..C...G.A.....C............C.G  11569095
15       11893214           ..A..G..A...A..........T.....A..T..C...........T...  11893164
15       13050862           ........A..AC..........C...GGA............G.....CTG  13050812
15       14343529           .....G.T....C...T......C...GG......C....C......TC..  14343479
15       19546408           .....G......C..........CG..TGA.T...C.............TG  19546458
15       20899728           .....GT.A...C.......G..C.....A...........A.......TG  20899678
15       22151522           ..T..T......C....T.AG..C.....A..T..............TCT.  22151472
15       23633467           .......TG...C....T.TG..C....TA.....C............C..  23633517
15       24035564           ....C.......C......TG.TC...TGA.T................C..  24035614
15       24978414           .....G.AG...C..........C.....A.....C...........TC..  24978464
15       25276416           .....G.TG...C..........C...TCA....TC........T...C..  25276366
15       26653902           .....G......C......AG..C...TG......C............CTG  26653952
15       27206046           ..T..T......C.........CC.....A.....CCTT....A....C..  27206096
15       27777152           .....T.....AC..........C...TGA.....C............C..  27777202
15       30309371           .....G......C....T.AG..C..........TC.T.........GG..  30309421
15       30721155           ......TTA..A...........C.....TC....C............C..  30721205
15       30781849           .....G.TG...C....T.TG..C.....A.....C............C..  30781899
15       30920683  .......C-.....G.A....C..T.......C...TGA..............GT....G  30920741
15       31186699           .....G.TG...C.T..T.TG..C.....A..................C..  31186749
15       31213633           .....G......C.....GGG..T....CA.....C............C..  31213583
15       31253779           .....G.TG...C......TG..C...TGA........T...........T  31253729
15       31768273           ..A..G..........T......T...T.A.....C.....T......CTG  31768323
15       32327270           .......TG...C.......G..CCG...A.....C............C..  32327220
15       33945753           .....C.TG...C..TTT.....C.....A.....C............C..  33945803
15       34074446           ..A..G..A...C.....G....C...T.A..................CTG  34074396
15       35081525           .....G.................C...TGA.....C.A.......T..CTG  35081575
15       36166438           ..A..G........A..T.TG..C..T..A.....C...T........C..  36166388
15       36632819           .....G......C..........T...TGA.....C............C.C  36632869
15       36966053           ...C...TG...C.......T..C...TGA.....C............C.C  36966103
15       37766625           .......TG........TGTG..C.....A.....C............C..  37766675
15       37774541           ..A...A.....A......TG..T...TGA..T..C...............  37774591
15       41274531           .....G.TG...C.......C..C...TGA.....C............C..  41274481
15       42008686           ..A....TG...C..........C...TGA.....C............C..  42008736
15       42316398           ..A..G.....TC......TG.GT...........C............CTG  42316448
15       42441672           .....G..T...C..........C.C.AGA.....C............C..  42441722
15       43084497           ..A..G......C.A........C....CA..T........T..G...C..  43084447
15       159831             .....G.TG...C..A.......A...TCA.....C..........A..GG  159781
15       1792874            ..A..G..T...C....T.....C..T..A.....C............CTG  1792924
15       2119836            .....G.TG...A...G..TG..C.....A.....C............C..  2119786
15       3849374           ........TG...C...T...T..C...TGA.....C............CT.  3849425
15       4720364            .....G.TG...C...T......C...........C......G.....CTG  4720414
15       4762998            .....G.....AC..C.......T.....A.....CCA.T..TA....C..  4762948
15       7895131            .....G.TG...C..........C..ATGA..T..C............C..  7895081
15       11919644           .....G.TG...C......TG..C...TGA.....C............C..  11919594
15       13428197           .....G.TA...C....T.T...CC....AA....C............C..  13428247
15       13465083           .....G..T..T...A...T...C...TGA.....C............C.C  13465033
15       14185324           .....G..T.A.C..T.......C.....A.....C.............GG  14185274
15       14961914           .....G......C......AG..T...TTA.T............T..TC..  14961864
15       18682206           .....T......C......GG..C....CA..A..C.......ATT..C..  18682156
15       19735811           .....G.TG...C...T..TG..C..T..A....TC............C..  19735761
15       20153250           .....T..A..T...........C.....A.....C.......CA...CTG  20153300
15       20292522           .....G.TG...C.....A....CAC...A.....C........T...C.G  20292572
15       20421113           .....G.TG...C....T.TG..T....CA..................CTG  20421063
15       20832628           .....G....A.C......AG..C...AGA.....C.............GG  20832578
15       24199026           .......TT...C...T..TG..C.....A........T....A.T..C..  24199076
15       24305278           .....G.TA...C......T.T.T....TA.....C............C..  24305228
15       24534498           .....G.AG...C....T.....C....CA.T...........A....C..  24534448
15       24583850           ....GG..A...C.A....T...T...T.A..T..C....A.......C..  24583900
15       25135399           ..A..G.T....C..........T...TGA.T...CA.T.........C..  25135449
15       26025941           .....G......C..T...TG..C....CA.....C............CTG  26025991
15       26195452           .....G......C.......C..A.....A.....C........T...CTG  26195402
15       26224630           .....G.TG..AC......TG..C.....A.....C............A..  26224680
15       28428252           .....G.TG...C..........C...GGA.....C..T........TCTG  28428302
15       30151378           .....G.TG...C....T.TG..T...........C............CTG  30151328
15       30834572           ..T..G.................T..TTGA..T..C..T.........C..  30834622
15       31012510           .......TG...C.AAA......C.A...A.....C............C..  31012460
15       31254451           .....G.TG...C..........C...GGA.....C............C..  31254501
15       31276801           .....G....AAC......T...C...GGA.....C.....G......C.T  31276851
15       32001483           .....G.TG.A.C..A.......C...T.A.....C............C..  32001433
15       32946569           .....G.....CC.......C..A..A.GA.....C..........C.CTG  32946519
15       33039872           .....G.TG..AC....T.TG..C.....A.....C............C.G  33039822
15       33463339           .....G.TG...G.....A....T...TGA.G................C..  33463389
15       33765377           ..C..G.T...CC......TG..T.....A.....C............C.G  33765327
15       33820317           ..A..G......C......TG..C.....A.T...C.A...........GG  33820367
15       33847935           ..A..G......C..........C.....A.....C..TT.......TAGG  33847985
15       34322323           .......TG...C.....C.G..C.....AC....C............CAG  34322373
15       35139657           .....G......C..........C...TGA.....C.CT..........GG  35139607
15       35333772           ..A..G..T...C......A...T...TGA.A...C..T............  35333722
15       35384399           ..T..G......C..A.......C...TGA....TC..............T  35384449
15       35621540           ....GG..T...C....T.....C.......TT..C...........TC..  35621590
15       36022963           .....G.TG...C.......C..C.....AG....C............C..  36023013
15       36570303           .....G.TG...C.....C.G..C.....A.....CC...........C.G  36570253
15       36913854           .....G.GA...C..........C...TGA.....C............CAG  36913804
15       37077844           .....G.TG...C....T.....C....CA.....C............C..  37077794
15       37531463           ..A.........C..T......GC...TGA.....C............C.C  37531513
15       39230812           .....C.TG...C......TG..C...AGA.T........A.......C..  39230862
15       39284991           .....G.TG...C....A.....C....CA.....C............CAG  39284941
15       42781905           .....G.TG...A....T.T...C...TCA.....C............C.C  42781855
15       42879237           ..........AA.......AG..C....CA.....C.A........A.C..  42879287
15       14568525  ......C.C..A..G.....CC..A.T.....T..C..A.....CA...........C.T  14568585
                            \                                                  
                            |                                                  
                            T
15       2044007            ..A..G.........A.......CC.ATGA.....C........T...C..  2043957
15       4682032            ..A....TG...C..........C.....A.T...C...........GCTG  4681982
15       4779515            .....G.....TGCT........C....CA.T...C.....T......CT.  4779465
15       5087292            .....G.TG.A.C...T......C...T.A.T...C............C..  5087242
15       5389127            .....G.TG...C......TG..C...TGA..................CTG  5389177
15       5396129            .....G.................C...TGA.....C....C..A.T..C..  5396179
15       5506874            .....G.AG...C..A.......C...TTA.....C............C..  5506824
15       11066613           .....G......C......AG..C...AGA.....CA.......T...CTG  11066663
15       12266952           .....G....T.C......TG..C.....A.G...C.....T...A...GG  12266902
15       12847525           ........A...C......GG..C.....A.T.C.....T....T...C..  12847475
15       13009909           ...A.G.T...........TG..T.....A.....C.AT.........CA.  13009959
15       13070997           .....G......C......GGG.T...TGA.....C........G..TC..  13071047
15       13338432           ..A...T........A..A....C.C..GC.G..TC............C..  13338382
15       14469225           .....G.TA..T....T......C.....A.....C.T.....C.T..C..  14469275
15       17439416           .....G.TA...C....T.TG..C.....A.....C............C..  17439366
15       18110782           .....G.TA...C......TG..C..TT......TA............C..  18110832
15       18891882           .......TAG..C.....A....C..TG.A.....C.A..........CTG  18891832
15       19566165           ............C.......C.TC...A.A.....C..TG........CTG  19566115
15       20832182           ..A..T..A...C.......G..T...TGACA...C...............  20832232
15       22332052           .....G.AG...C....T.TG..AG....A.....C............C..  22332102
15       23212452           .....G.TG...C....T.TG..C.....A.....C............C..  23212402
15       25111065           ..A..G.T....C.........GT...T.A.....C..TT........C..  25111015
15       25112801           .....G......C......TG.GC....CA....TC............CAG  25112751
15       25568890           .....G.TG...C....T.TG.TC...........C............CTG  25568840
15       26445028           .....G.TG..T....T....G.C..T..A.....C..A.........C..  26445078
15       26516880           .....G...T............GC....CA.....C.......A....CAG  26516830
15       26865620           .....G.TG...C......TG..C...TGA.....C............C..  26865570
15       27494129           ..A..G......C......T...C...TG..T...C...........TC..  27494079
15       27511845           .....G.TG......A.T.TG..C...AGA.....C............C..  27511795
15       27840191           .....G.TG...C......T...CC.........TC.A...........GG  27840141
15       28398106           ..A..G.....CC.......C..C.....A....TC.........T..CTG  28398056
15       28832601           .....G.T.........T.TG..CC.CTGA.....C..............G  28832651
15       29312474           .....GT....TC...T..TG..C...TGT.....C............C..  29312524
15       29347897           .....G...T..C......TG..A...TGA.....C............CTC  29347947
15       29624721           .....G......C......GG..C....GA.....C............GTG  29624671
15       30667094           .....G......C....T.....T....CA...C.C.....T..A.C.C.T  30667144
15       31415568           .....G.TA...C..........C.....A.T..............C.CTG  31415518
15       31456890           .....G......C......TG..C....CA.....C............CTG  31456840
15       31594549           ..A..G..T...C...T......C...TGC.....C............CTG  31594599
15       31818847           .....G.TG........T.TG..C.....A.....C............CA.  31818797
15       32637839           .....G.TG...C...TT.TG..C....CA.....C............C..  32637889
15       33410993           ..A..G.T....C..C...TG..C..T..A.............T.....GG  33411043
15       33434185           .....G......C..........C...TGA....TC............CT.  33434235
15       33750169           .....G.TA...C..........CA..TGA.....C...........TC..  33750219
15       33888317           ..A..G.T....C..A...TG..C...TGA.....C........T...C..  33888367
15       34010816           .....G..A...C..T....G..C....TA..T..C.CT.........C..  34010866
15       34467339           .....G.TG...C.AA.T.....C...........C............CTG  34467389
15       34930270           .....G......C......TG..C.....T..T..C..T...G..TC.C.C  34930320
15       36239049           .....G......C..A...TG..C...ACC.....C............CAG  36238999
15       36489183           .....G.TG...C..T.......C...TGA.....C............C.G  36489233
15       37062126           .....G.TG..T.......TG.GC...TGA.....C............C..  37062176
15       37397638           .....G.TG...C..........C...TGA.....C..T...........G  37397688
15       37914071           .....G.TG.A.C....T..G..C....T...T..C.C..........C..  37914021
15       37970710           ........A...C......TG..C.CATGA.....C........T....GG  37970660
15       38366261           .....G.TG...C....T.TG..C.A...A.....C............C.G  38366211
15       39684319           .....G.TG...C....T.TG..T....GA.....C............A.G  39684369
15       40436789           .....G.TG..........T...C.....A..T..C...T.T......CTG  40436839
15       40510177           .....G.TG...C......TG..C...TCA.....C............CT.  40510227
15       41254138           .....G.TG...C.......G..CC...GA.....C............C.G  41254088
15       41451428           .....G.TG...C......TG..C..AGGA.....C............C..  41451378
15       42083886           .....G.TG...C..........C....GA.....C............CAG  42083836
15       42511886           .....T.TG..AC......TG..TC.A..A...........TG.....C..  42511936
15       43105129           .....G..G.A.C......T...C...GGA.....C............C.G  43105179
15       252621             .....G.TG...C..A...G...C.....A.....C............A..  252671
15       2031957            ..A..G.T....C...A..TG..C...G.A.....C..T....A....C..  2031907
15       2628401            .....G.T....C......TG..C...TGA.T...C.......T....C.G  2628351
15       4569755            ..A..G......C..C...TG..C...AGA....TC........T...C..  4569805
15       5314293            .....G.T....C..A.T.TG..C...TGA.T....A...........C..  5314343
15       9581848            ..A..G..T.A.C......T...C....GA..................C..  9581798
15       11137639           .....G.TG...C....T.TG..C...TGA...................TG  11137689
15       11407071           .....G.T....C..A....C..C...T.A.G...........A....A.G  11407121
15       11451701           .....G..A...C..A.T.TG..T.....A.....C............CTG  11451651
15       11493019           ..A..G..A...C...TTC...GC.....A.....C............CAG  11492969
15       11837259           .....G.TG...C......GG..C.....A.T...C...T........CTG  11837309
15       12055050           .....G.TG........T.TG..C..C..A.....C..T.........C..  12055000
15       12125373           .....G.T...........TG..C..A.CA.....AC.T......A..CAG  12125323
15       12502263           .....G.TG.T.C....T.TG..T.....A.....C............C..  12502213
15       12885358           .....G......C...T...C..T..A..A.T...C.T...A..T....TG  12885408
15       12965591           ...A.G....A.CC..T..TG..T...T.A.G..G.............C..  12965541
15       13386649           .....G.T...TC...T......C...GGA..................CAG  13386699
15       13760528           .....G.TG...C......GG..C...AGA.T.......T.....T..C..  13760578
15       13813411           .....G.TG..........GG..C..TTGA.....C............CTG  13813461
15       13996946           .....G..A...C.......T..T..CTGA.....C.........T..CT.  13996896
15       14627370           ......GTG...C....T.TG..C.....A.....C...........TCTG  14627320
15       18776352           .....G.TG...C......TG..CA..........C...TA........TG  18776302
15       18822999           .....G..A..A.A.T.......C...TGA.....C............CTG  18823049
15       19661279           .....T......A.AA.......T...T.A..T..CA....T...T..C.T  19661329
15       20063457           .....G.TG...C.A.T.....CC.....A.A..TC............C.G  20063507
15       20121730           .....G...CA.C..A.T...G.C...TG......C............CTG  20121780
15       20660095           .....G......C...T..TG..C...G.A.....C............CTG  20660145
15       21869948           .....G.TG...C....T.TG..C.C..TA....TC.............TG  21869898
15       22079129           .....GT.....C..........T...TGA....TC........T..T.TG  22079079
15       23185714           .....G.TG...C..A.......C...GGA.A...C.............GG  23185664
15       24038990           .....G.TG...C...A...CG.T..A..A.....C..G......T..C..  24038940
15       25394782           .....G.TG...C..A...G...C...TGA.....C.........T..CAG  25394832
15       25402749           .....G.TG...C..A...G...C...TGA.....C.........T..CAG  25402799
15       26458458           .....G.TG...C..........T...TGA............G..T..CTG  26458508
15       26572333           ..A..G...T..C.......G..C...TGA.....C............C..  26572383
15       27396294           ..A..G......C...T....C.C...TGA..T..C...........TCT.  27396344
15       28075809           ..A....TG...C....T.TG..CC.C..A.....CA...........C..  28075759
15       28260959           .....G.TG...C.A..T.TG..T.A.................T...TC..  28260909
15       28349846           .....G.T.C..C........T.TA.A.CA....TC.............TG  28349796
15       30721776           .....G.TG..T.......TG..T.....A....TC.A.......T..C..  30721826
15       30833388           .....C.TG...C......TG..C..ATGA.....C............CTG  30833338
15       31055118           .......TG...C..A...T...C...AGA..T..CA.T......T..C..  31055068
15       33027485           .....T..A...C...T..TG..C....GA...C.C............C..  33027535
15       33477996           .....G.TG...C....T.TC..T...TGA.....C............C..  33478046
15       33555034           .....G.TG...C....T.TG..T...TGA.....C...............  33555084
15       34646528           .....G.TG...C...T...C..C...TGA.....C............C.G  34646478
15       34781894           .....G.TG...C......TG..C...TGA.....C..............T  34781844
15       34874906           .....G..A.A.C..T...TG..T....CA..............G...CTC  34874956
15       35038599           .....G.TG...C.A........C...TGA.T...CC...........C..  35038649
15       35192411           ..A..G.T.......A...TG..T...GGA.....C.........T.TC..  35192361
15       35581233           ..A....TA...C........G.C...AGA.....C.......A....CTG  35581183
15       35708000           ........A...C....T.TG..C.A..TA.....C............CAG  35707950
15       37118199           .....G.TG.A.C.......C..T..AGGA.....A....C.......C..  37118149
15       37588141           .....G.TG.A.C....T.TG..C.....A.....C............CTG  37588191
15       38543363           .......TG...C....T.TG....C..CA.....C............CTG  38543313
15       39003205           .....G.TG...C......TG..C.....A.T...C............C.G  39003255
15       39054320           .....G.AG...C..........C...TGA.....C............AGG  39054270
15       39165999           ..C..G......C......TG..CC...TA.....C............C.G  39165949
15       39443812           .......TG..AC....T.....C.A.TGA.....C..T...........C  39443762
15       40390598           .....G.TG...C....T.TG..C.CC..A.....C............C..  40390648
15       40726069           .....G.TG...C....T.TG..C...TGA.....C............C..  40726119
15       41350936           .....G.TA...C....T.TG..C.....AA....C............C..  41350986
15       43336684           .....G.TG........T.TG..C.....A.....C.....TG.....CTG  43336734
15       44762318           .....G.TA...C.......C..TC..TGA.....C............CTG  44762268
15       30258053      ..........T..TCA.C......TG..C...T.A..T..C........T..AC..  30257996
                            \                                                  
                            |                                                  
                           CT
15       1156216            .....G.TA.A.C....T.TG..C.....A.A...C.........A..C.C  1156166
15       1999094            .....G..A..AC....G.TG..C...GGA.....C.........T..C..  1999044
15       2410099            ..A..G......C...G..G...T...TGA.....C.TA........ACTG  2410049
15       2748886            ..A..G......C..A...TG..C....CA.....C.C......T...CAG  2748836
15       2796406            .....G.TG..........TG..C...TGA.............A.T..CTG  2796456
15       3280749            ..A....TG...C....T.TG..CC....A.....C............C..  3280699
15       4066956            .....G.TG...C..T...TG..C...TGA.....C.........G..C..  4067006
15       4111804            .....G.TG........T.TG..C.CA..A.....C.........T..C.G  4111854
15       6326726            .....G.TG...C......G...C..CTGA...A.C............CTC  6326776
15       7076795            .....G.T....C....T.TG..C.C...A..A..C............C..  7076845
15       10010837           .....G.TG........T.T...C.CAA.A.....C.....T.......TG  10010887
15       11359073           .....G.TG...C..A.T.T...C.CT..A.....C............C..  11359023
15       11542825           .....G.T....C......TG..C..TTGA..T..C............CTG  11542875
15       11561412           .....G.TG...C....T.TG..C..A.GA.....C.....T......C.G  11561362
15       11729677           .....C.TG...C...T..TG..C...TGA.T...C.............A.  11729627
15       12424139           .....G.TG...C....T.TG..T...TGA.T...C............C..  12424189
15       12981408           ..A.....A.A.C.A..T.....TG..TGA.....C............C.T  12981458
15       13047471           .....G.............TG..C...T.T..T..C.T...T.....TCTG  13047421
15       13180242           .....G.TG........T.TG..C...TGA.T...C............C..  13180292
15       14166025           .....G.TG...C....T.TG..C.....A..T..C.......TT...C..  14165975
15       14168990           .....G......C.ATT..AG..C.....A.....C.CT...T.....CTG  14169040
15       14370746           .....G.TG...C...T......C...AGA.......A.T........CTG  14370696
15       14471278           .....G..A...C......TG.CC...TGA.....C............C..  14471328
15       19625164           .....G.TA...C....T.TG..C.CA..A.....C.............G.  19625214
15       20187884           .....G.TG..AC..C.......C.C.A.A.....CA...........CT.  20187934
15       20605722           .....G.TG...C....T.TG..T.....A....TC........A...C..  20605672
15       21157691           .....G.TG........T.TG..C...TGA.....C........T...C.C  21157741
15       21260638           .....G.TG...C....T.TG..C...GGA..T..C............C..  21260688
15       21831962           .....G.TG...C..A...TG..C.....A......A...........C..  21831912
15       22095645           ..A..G..A...C......TG..C....TA..A..C..T.........CAG  22095695
15       22215333           .....G..G...C....T.TG..CC.AT.A.....C............CTG  22215383
15       22621798           .....T.TG...C..A.T.TG..C.....A.....C............C..  22621748
15       24015401           .....GT.G...C.......T..C...TGAG.TA.C............C..  24015351
15       24341548           ..A.........C..A...TG..T...T.A...........T..TT..C.C  24341498
15       24343867           .....G......C.......G..CC..T.A..T..C...A.T...A.AA..  24343917
15       24462379           .....GT...T.C.CA....T..C....GA..................CTG  24462429
15       25035437           ..A..G.A....C..A....G..C...TGA............T.....CAG  25035487
15       25822653           .....G.TG...C.A....TG..T.....A.....C............CTG  25822603
15       26175875           .....G.....AG......TG..T...TGA.TT..C.............GG  26175925
15       26178142           .....G.TG...C....T.TG..C...TGA.....C............CTG  26178092
15       27589348           ..A..G..A...C......T...C...TGA.....C............C.G  27589398
15       27725166           ..A..G..T...C..T...TG.TC...........C.......A..C..TG  27725116
15       27763564           .....G..A...C......TG..C....TA.....C...T.T......CTG  27763514
15       27875606           .....G.....TC...T..TG..T...TGA.....C............CTG  27875656
15       27962951           ..A..G..A...C....T.TG..CG....A.....CA......A....CAG  27963001
15       28047152           .....GTT....C........G...ATAGA.....C............C.T  28047102
15       28574937           .....G.............TG..C...TGAC....C.....A.....GGAG  28574987
15       30885253           .....T.TA..AC.........TC.........GTC...G....T...C..  30885303
15       31101708           .....G.TA...C....T.TG..T...TGA.....C.............GG  31101658
15       31211281           .....G.TG...C...TT.TG..C..A..A.T..TC............C.G  31211331
15       31734507           .....G.TG...C....T.TG..C...T.......C............CTG  31734557
15       33370660           .....G..T...C..T...TG..T...TGA.....C............CAG  33370710
15       33846021           ..A.........C.A....TG..C...TGA.....C............CTG  33845971
15       34067726           .....G.TG..AC......TG..C...TGA.....C.....A.......GG  34067676
15       34880654           .....G.TG...C..A...AC..C...T.A.....C............CTG  34880704
15       34927864           .....G.TG...C....T..C..C..T..T.....C............CTG  34927814
15       35488681           .....G.TG...C......T...C..AAGA.....C............CTG  35488731
15       35555660           .....G.TG...C....T.TG..C....GA.....C............C.G  35555710
15       36157661           .....G.TG...C....T.TG..C...TGA.....C............C..  36157711
15       37122374           .....G.TG...C..A.......C...AGA.....C...........TCTG  37122324
15       37211010           .....G.TG...C....T.TG..C.....A.....C............CTG  37211060
15       37263722           .....G.TG...C..CT......C.....A.A...C............CTG  37263772
15       37339304           .....G.TG........T.GG..C...TGA.....C.....TG.....C..  37339254
15       37647227           .....G......A......TG..T..CTGA.....C.T...........GG  37647177
15       38478978           .....G.TG...C....T.TG..C....GA.....C............C.G  38479028
15       39093174           .....G.TG...C....T.TG..C...TGA.G...C............C.G  39093124
15       39707036           .....G.TG...C....T.TG..C...TGA.....C............C..  39706986
15       40983879           .....G.TG........T.TG..C.CC........C............CTG  40983929
15       42016453           .....G.TG...C....T.TG..C....CA.....C............CTG  42016503
15       42366224           .....G.TG..AC....T.TG..C....CA..T..CA...........C..  42366274
15       42422958           .....G.TG..AC.......T.TC...G.A.....C.......A....CAG  42422908
15       42775231           .....G.TG...C......TC..C..TTGA..T..C....C.......C..  42775181
15       43815261           .....G.TG...C....T.TG..C...TGA.....C............C..  43815311
15       44564181           .....G.......GA...CAG..C...TGA..T..C.....TG.....C.C  44564131
15       44857913           .....G.TA...C.......C..CC..TGA.....C.A..........CTG  44857863
15       14191136            ....G......C......T...C.....A.....C............C..  14191185
15       5132563            .....G.............TG..C...AGA.....C............C..  5132513
15       31682339            ...........C........C.C...TGA.....C............C..  31682290
15       34897156           .....G......C.T..T.....C......C....C............C..  34897106
15       39686573            ....G..A...C.......C..C.....A.....C............C.G  39686622
15       42368074           .....G.TT..............C...GGA.....C............C..  42368124
15       18745047            ....G.TG...C......TG..C......C....C............C..  18745096
15       18770390            ....G.TG..........TG..C.....A.....C............CTG  18770439
15       20836784            ....T......C.........GC.....A..G..C.......A....C..  20836735
15       37822495            ....G..T.A.C...T..GG..T...........C..............C  37822544
15       3705626             ....G..T...C...T..T.......TG......C..........C....  3705675
15       19330492            ...........C......T...C...AGA.....C...T.....T..C..  19330443
15       19548369            ....T......C..........C.....A....TC.........T..C..  19548418
15       20375836           .........TT.C..........C...T.A...........G..T...C.T  20375786
15       34246839           .....G......C......TG..T..T.CA.....C............C..  34246789
15       35325176           ..A..G......C..A.......T...TGA.T...C..........C....  35325226
15       42493153            ....TT...........CAG..C.G...C.....CA.......A......  42493202
15       42586304            ....G.TG...C.....A..T.T...........C..............C  42586353
15       26384456   ......CT...A.G.T...........TG..C.....A.....C............C.T  26384514
15       12987027           ..A...T.....C..A.......C...G.A....TC...T...........  12986977
15       17801456            ......TG...C..A.......C...T.A.....C............C..  17801407
15       19582061           .....G......C......GG..C...TTA.....C............C..  19582011
15       21442361           .....G.TG...C.......G..C...GGA.....C...............  21442311
15       28765718            ....G.TG...C..T.......C....CA.....C............C..  28765669
15       31475043           .....G.TG...C..........C...TGA....TC............C..  31474993
15       38414347            ....G.TG...C.......C..C.....A.....C............CAG  38414298
15       40531566           .....G.TG...C......TG..C...TGA.....C............C..  40531516
15       40714674           .....G......C..........C...GGA.....C............CAG  40714624
15       43125517            ....G.TG...C...T......C..TTGA.....C............C..  43125468
15       2000629             ....G.TG...C....T..G..T...TGA.....C.......A....C..  2000580
15       8649309             ....G.TG...C....T.TG..C....TA..................C..  8649358
15       14463760            ....G.TA...C......TG..C....GT.....C............C..  14463809
15       20830363            ....G.TG...C.A........C...TGA...................TG  20830412
15       25143529            ....CT.....C..........C...TGA.....C.T......TT..C..  25143578
15       26411366           .....G.TG...C....T..G..C.....A...C.C...T........C..  26411316
15       26447653            ....G.TG...A....T.TG..T.....A.T................C..  26447604
15       27709858           .......G....C....TCTG..T.....A.....C............CAG  27709908
15       28428530           .....G.TG..............CC..TGA.....C...A........C..  28428580
15       28493414            ....T.TG...C......T...C...T.A.....C.......A....CTG  28493365
15       30879519           .....G.TG.A.C..........C.....A.....C........AA..CTG  30879469
15       31020074           .....G.TG..AC..A....C..T...........C........T...C..  31020124
15       31270729            ....G......C......TG..C..T..A.....C........T..TCTG  31270680
15       34869180  .......CT.....G..T..............C.C.TGA.....C..A......T..C..  34869121
15       35321444            ....G..A...C......T.T.C.....A.T...C...T.........GT  35321493
15       35883463            ....G.TG...C..........C..ATGA.....C.......A....C.C  35883414
15       36608389            ....G..A...C......TG..C...G.......C.....A......C..  36608340
15       37118995           .....G.A..A.C.......C..T...TGA..............T...C.C  37118945
15       40389683           .....G.TG...C..........C..T..A.....C.T..........CTG  40389633
15       42671307           .....C......C.T.G......C....CA.....C............CTG  42671357
15       43312921  .......CT.....G.TG...C.A........C...TGA.....C............CTG  43312862
15       1931710             ....G..A.A.C....T.TG..C.C...A........T.........C..  1931759
15       2464016             ...G......TC..........TC..T.A..T...G..A........CAC  2463967
15       4717390             .........T.C..A...GG..C...TGC.....C............CTG  4717439
15       14900813            ....G.TA...C......TG..C...TGA.....C............CT.  14900862
15       16949776           .....G.TG...C.A........C...TGA.....C............CTG  16949726
15       19350303            ....G..A..CC..A....T..T...........C............CTG  19350352
15       21504915           .....G......C......TG..C..ATGA.............A.T....T  21504965
15       24743137            .....T.....C...T......C...TGA.T............A...C..  24743186
15       25123922           .....G...T..C..T...TG..C.....A.....C............CTG  25123972
15       25681909           .....GT.....C......TG..C...TGT.....C...T........CTG  25681959
15       28228488            ......TG...C...T..TG..C....GA.T...C..T.........C.G  28228537
15       31006066           .....G.TA...C..A.T.TG..T.....A.....C............C..  31006116
15       33342901            ....G.............TG..C...TGA.....C........T.A.CTG  33342950
15       33418613           .....G......C..TT......C.......T...C......CAT...CA.  33418563
15       35466388           .....G.TG...C..........C...TGA....TC............C.G  35466338
15       37590321            ....G..G...C....T.TG..C..AA.A.....C............C..  37590272
15       38732425            ....G......C......GGG.C....TA.....C...T.TG.....C.G  38732474
15       40329034            ....G...G.CC...A..TG..C....GA.....C.....T...A..C..  40329083
15       42292669            ....G.T....C...T..TG..CG.T..A.....C............C..  42292620
15       1993340             .....ATG..T...........T...TGA.....C..T.........CTG  1993291
15       2390645             ....G.TG...C.......G..C..ATGA.T.............A..C.C  2390596
15       3597128            .....G..A...C......TGG.C...TGA.....C..............C  3597078
15       4622609            .....GT.T...C.....CTG..C.....A.....C...G...........  4622559
15       4818009            .....G.....C...........CG...TA.G...C..T..G......C.T  4818059
15       7632221             ....G.TG......A.T.TG..C.....A.....A.........G..CT.  7632270
15       21210537           .....G.TG.....A..T.TG..C....G......C............C..  21210487
15       22245342           .......TG.A.C....T.TG..C...GGA.....C...T........C..  22245392
15       25421691           ..T..G..G..C..A....TG..C..T..A.....C...T........C.T  25421641
15       27465627            ....G.TG...C.A......G.C...G.A.T...CAA..........CT.  27465578
15       27906098            ....G.TG..........TG..CA..TGA.T...C.A......T...C..  27906147
15       28423715           ..A..G....A.C......TG..C...TGA.....C............C..  28423665
15       28512789            ....G.TG...C..........C....CA.T....G...........CTG  28512838
15       30736096            ....T.TG...C.......T..TA..TGA..T..C............C..  30736145
15       31082304           .....T.TG..............C...TG...T..C...T....T...CTT  31082354
15       31473842            ....G.TG...C....T..G..C....CA.....C..T.........C.C  31473793
15       32957784            ....G.TG...C....T.TG..C...T.A..T..C............CT.  32957735
15       33356691            ....G.TG..A...........C...T.AA....C.....T.A....C.C  33356642
15       35227905            ....G.TG...C......TG..C...TGA.....C.........T..C..  35227954
15       39516452           .....G.AG..AC...A...C..C...TGA.....C........T...CT.  39516402
15       40727349           ..A..T.T.......C.......C...AGA.T...C.A.A........C..  40727299
15       41955479            ....G.TG...C....T.TG..T.CA..A.....C............C..  41955430
15       42133001           .....G.TG...C....T.TG..C....GA.....C............CTG  42132951
15       44690437           .....G.TG..T...A....T..C...TGA.....C............CTG  44690487
15       5043194             ....G.TA...C......TG..C...GCAC.T............T...TG  5043145
15       10953052           ..A..G..G...C..........C..TTGA....TC.........T..CTG  10953002
15       19615708            ....G.TG..A.....T.TG..C...T.A..T..C.......A....CT.  19615757
15       20300901           .....G.TG.A.C....T.TG..C...T.A.....C.......A....C..  20300851
15       23766612           .....G..G..AC..A..CGG..C..T..A.....C............CTG  23766562
15       26148618            ..........AC......TGCCC...AGA.T...C............CT.  26148667
15       26898718            ....G.....ACA.....TG.CC...AGA.....C............C..  26898669
15       27231388           .....G.TG...C....T.TG..C.CA..A.....C............C..  27231338
15       27735087           .....GG.T..A........C..T..ATGA.....A........T...CAG  27735137
15       30374063            ....G.TG...C....T.TG..C.C...A.....C............CTG  30374112
15       31011591            ....T.T....C......TG..C...AGA.....C............CTG  31011542
15       31531827           .....G.TG...C.......GC.C.G...A.T...C............CTG  31531777
15       34653018           .....G.TG...C....T.TG..A...TGA.....C..........A.C..  34653068
15       35107053            ......TG...C...AG.....C..A.GA.G...C............CTG  35107102
15       37650202            ....G.TG...C....T.TG..C...TGA.T...C..T.........C..  37650251
15       41535323           .....G.TG...C..T.........C.TGA.....C............CTG  41535273
15       42911428            ....G..T...........C...CCCTGA..T..C.............TG  42911477
15       42987541            ....G.TG...C......TG..C.C..CA.....C........T...CTG  42987590
15       43571983            ....G......G......TG..C.CATG......C......T...G.CTG  43572032
15       44799192            ....G..A...C......TG..CC...CA..............T...CTG  44799143
15       42564159           ..A..G.........T......TT.....A.....C.T..........C..  42564109
15       5088277             ....G.TG...........T..T.....A.....C............CTG  5088228
15       26586479            ....G.TG...C...............CA.....C..............C  26586430
15       37770888           .....G.TG...C......AG..C.....A.....C.........T..C..  37770838
15       42766115           .....T..G...C...T.CTG..C.....A.....C............C..  42766165
15       7961802              ...G.....TC..........C...TGA.....C.T..........C.T  7961850
15       11879684            ....GT.....C......T..GC.....A..T..C............CT.  11879635
15       33652866             .....TG...C......TG..T.....A.TA..C...............  33652818
15       36725928            ....G....A.C..A...TG..C...T.A...........T......C..  36725977
15       2868116              .....A....C..........T.CA..A.....C............CTT  2868068
15       19369954             ...G..T..AC.A........T...T.A....TC...T........C..  19369906
15       20095173           .......TG...C..A.......C...GGA.....C............CTT  20095223
15       20813676           ..A..G.T....C..........CC....A....TC.....T.........  20813626
15       24522381             ...G......C...A..TG..C....CA.....C.............TG  24522333
15       28425741            ....G...TC............T.....A.....C...T.G..A......  28425790
15       33842494             ...G.T....C...T......C...TCA.....C.............TG  33842446
15       27007964  .......CTG....G.TG...C..........C...TGA...C..............CTG  27008023
15       35187565            .............T....TG..C...TGA.TT..C............CT.  35187614
15       36150785             ...G......C......TG..C...GGA....TA............CTG  36150737
15       38676726           .....G.TG...C.A........C...TGA.....C............CTG  38676776
15       38826485           ......T.A..TC...A..TG..C..T.CA.....C.............G.  38826535
15       4851050    ......T-.....G.A....C.AT...TG..C...TGA.....C............CT.  4850993
15       20479808      ..........G......C......TG..C...TGA.T...C..T........TC.C  20479864
                              \                                                
                              |                                                
                              A
15       41898044  .......T..-....T.G..CC.C..T.TG..C.C..CA..................C.G  41897986
15       2045116             ....G.TG...C....T.TG..C.....A.....C............CTG  2045067
15       4945607              ...G..G...C....T.TG..C...TGA.....C...T........C..  4945655
15       11080483           .....G.TG...C....T.TG..C.C...A.....C............C.G  11080533
15       19017416           .....G.TG...C......TC..T....TA..................CTG  19017466
15       22376773           .....G.TG...C..A.T.TG..C.....A........T.........CTG  22376823
15       41993083           .....G.TG...C......TG..CC...CA.....C............C..  41993033
15       20145679              ..G......G.........CT...T.A.....C............C..  20145726
15       25230734              ..............T.....C.....A.....C.......A....C.C  25230781
15       30643957              ..G......C..........T..A...C....C.............GG  30643910
15       14222891              ..G.....AC..T...AC..T.................T......C..  14222938
15       22188272              ..G.................C...TGACT...C.............TG  22188319
15       12932340             ...G......C..........C...G.A.T...C.......A....CTG  12932388
15       41270866           .....G.TG...C..............AGA.....C............CTG  41270916
15       44673973            ....G...GT.C..........C...TGA..................C.G  44673924
15       19644430           .....G.T..AA.....T.....C.....A.T...C............CT.  19644380
15       28843900           .....G.TG...C...T..TG..C.CA........C............C..  28843950
15       34744328       .....-..C...A..AA........G.A..A........C........T...CTG  34744275
15       14213151           ..A..G..T...C..A...T...T....CA...A.C............C..  14213201
15       18585319           .....GTT....C.A.T......C.....A.TA.T.............C..  18585269
15       20936097           .....G.TG.A.....T..TG..C.....A.....C............CTG  20936047
15       23306256              ..G..A...C.A.......TC..AT.A.....C..............G  23306303
15       30550253              ..G..T...C..........C..A..A....TC.........A..C.G  30550300
15       31518351              ....TG...C....T.TG..C.....A.....C.........T..C..  31518398
15       36310599              ..G..G...C......TG..C....GA.....C............C.G  36310552
15       39147473              ..G.....AC......TG..T.....A.....C............C.G  39147426
15       40388755              ..G.....AC........G.T..TTGA.....C............C..  40388802
15       42324097             ...G..T...C.......C..C....CA.T...C............CTG  42324145
15       3679693               ....TG...C....T.TG..C.C...A.....C.............GG  3679646
15       4297609   .......CT..-..G.TG...C.......G..C...GGA..G..C..T......T...T.  4297667
15       8379802               ..G....C........T..GC.....A..T.TC..T..T.A....C..  8379755
15       18944362           .....G.TG...C.A....T...C...TGA.....C............C..  18944412
15       19535510           .....G.TA...C......TG..C...GGA.....C............AGC  19535560
15       19996091              ....TG...C....T.TT..T...TGA.....A............C..  19996044
15       25097968              ..T......C......TG..C.....AA....C..TG.......GCAG  25097921
15       25313070           .....G......G......TG..C...TGA.....C............CTG  25313120
15       33824934           ..A..G......C..A...TG..C.....C.T...C.....GG........  33824884
15       34555755              ..G..G...C....T.TG..C.C...AC....C.........T..C..  34555802
15       35112273           ..A..G......CCA....TG..C.....A...CTC............CTG  35112223
15       35641011           .....G.TG...C.A....TG..C.....AA....C............CTG  35640961
15       37778560            ....G..T...C..A...GG..CA....A.....C............CAG  37778511
15       43092114           .......TG.A.CC...T..C..C...T.A.....C............C..  43092064
15       43155589              ..T....TA........C..C...TGA.....C............C..  43155636
15       13367250           .....G.T...CC...TT.GG..C..T..A.....C............C..  13367200
15       22331010              ...T....ACG.....TG..C.....A.G...C............AGG  22331057
15       31757439              .....A..AC.CA.......T..ATTA.....C.T........A.C.G  31757486
15       39007651            ....G.TG...C....T.TG..C...TGA.....C............C.G  39007602
15       39675029              ....TG...C....T.TG..C...TGA.....C............C..  39675076
15       44679944              ..G.....CC..A...TG..C.....AA...TCAA.......A..C..  44679897
15       31767820  .......CC.....GT................C.....A.T.........T......C..  31767761
15       14944598            ....G.....A......A....C...G.A.....C............C..  14944647
15       14190272           .....G.TG...C..........C.....A.....C............C.C  14190322
15       42790405  .......CTG...C...............C..C...AGA.....C.............TG  42790464
15       14153997              ..T......A.CCT......C...TGA.A................C..  14154044
15       21212149            ....G.TG...C..........C...AGAG.................C..  21212100
15       26285627              ....TA...C.A....TG..A...TGA.....C............C..  26285580
15       39493932           .....G......CC.........C...T.A..A..C..T...G........  39493982
15       39582765              ..T....A.C.A....TG..C....GA.....C............C..  39582718
15       6602762               ....TG........T.TG..T...T.A............T.....C.G  6602715
15       14335832            ....G.TG...C..........T...TGA.....C............CTG  14335783
15       19135860            ....G..T.A.....T......C...G.AA....C...........ACA.  19135811
15       20443561           .....G.TG...C......GG..C...A.A..................CAG  20443511
15       20834317  .......CT........AT.AC.AT...TG..C...........C.....A......C..  20834376
15       26058966              ..G..A...C......TG..C...GGA...........T......CTG  26058919
15       26266071           .....GA....AC.A.TG.....C...T.A.....C............C..  26266021
15       38355301              ..G..T...C..........C..A..AC.....A.T.........CAG  38355348
15       3729678            ............CCA....T...C..CTCA..............T..TCT.  3729728
15       11647111           ..A..G.T....C...T..TG..C...TGA.....C............C..  11647161
15       24185158           .....GT.A...C.T...CA...C...A.A..T..C.............AG  24185108
15       26008898           .....G..T...C.......C..A...TGA.....C............CAG  26008948
15       34214159              ..G......C.....CAG..C.....A.....C.AT.........CTG  34214112
15       42697083            ....G.TG...C......T..CC..........TCA...........C..  42697132
15       42857459           .....G.TA.A.G....T.TG..C.....A.....C............C..  42857509
15       3759733   .......TT.....G..TTCA...........C...TGA.T...C...T.T......C..  3759792
15       27763422           .....G.TG..AC..........C...TGC.G...A............CTG  27763372
15       42460690           .....GT.....C..T.T.GG......TGA.....C...........GCTT  42460640
15       5138495            .....G.TG...C..........C.....A.....C............A..  5138445
15       24477038   ......CT..A..G.TG...C..........C.....A.....C.............AG  24476980
15       25867941           .....G....T.C..........C...TGA.....C............C.T  25867991
15       33733538           .....GAA....C..........T.....AC.T..C............C..  33733488
15       43435726            ....GT....AC..........C...........C............CTG  43435677
15       23662887                .......C.......C..C...AGA.....C............CTG  23662842
15       28473341             ...T.....ACA.....GG..C.....A.....C............C.C  28473293
15       35303150              ........AC.......C..C.....A.T...C............CTG  35303197
15       36521812           ......T.G...C.........GC...TGA.....C............C.C  36521762
15       11331296           ..A..G..A...C.A........C...TGA....TC............C.G  11331246
15       24320407           ..A..G......C..........C...........C.A.T.T..TT..CA.  24320457
15       30825367              ...A.....A.......G..C...T.A.....C.........TC.CTG  30825414
15       34204961           ..A..G....AA....A..TG..C.....A....T....T...........  34204911
15       34416565             ...T......C..A...TG..T..T.....T..C............CT.  34416613
15       30752900           ..A..G.................C...ATA.TT..C..........A.CTG  30752950
15       31497477           .....G.TG...C....T.TG..C...T.A.....C............C.C  31497527
15       21421122           .....G...........T.....C....CA.....C.............G.  21421172
15       31922437                 ......C..........C.....A..................CTG  31922481
15       38290643           .....G......C......T...C.....A.....C............C.G  38290693
15       4710930                  ....T.........T..C...TGA.....C............CTG  4710974
15       42029454                 ....A.C..........C...TGA............C.....C..  42029410
15       33233933           .....G.TG...CA.........C...GGA..............T...C..  33233883
15       22988151                 .....CC....T.TG..C..A..A.....C............C..  22988195
15       34076924                 .............AC..C....CA.T...C..T...C..T..C..  34076880
15       21158509  .......CT.....-.T..A.C..........C...TGA.....C...T...A....CTG  21158567
15       40593363  .......CTG....-....A.C.A....TG.GC.....A.....C............CTG  40593421
15       19416998                 ..........T..TTC.C...TGA.........T.........GG  19417042
15       34207277                 ......C...A..TG..C.....A.T...C.............TG  34207233
15       34590211                 ..A...C.T....A...C.....A...........TG..T..C..  34590255
15       40325917  ..C....CT.....T.TA...C.......C..T....GA.....C............C..  40325976
15       44857362             ...G......C....T.GG..T..CTGA.....C............C..  44857314
15       4241546   .......CT.....-.....AC.A....GG..C...TGA.TT.TC............C..  4241604
15       4787902              ...G.T...A.G.....TG..C.....A.....C............CTG  4787854
15       13117490                 .............TG..T...AGA....T.A.T.........C..  13117446
15       14458150                 ......C......TG..C...T.A.....C...........ACAG  14458106
15       15361229                 ......C......T...C..ATGA.....C..T......T..CTG  15361185
15       24351107                 .................C...AGA....GC.AT......T..CTG  24351063
15       27738464                 ....A.G..C...T..GT...TGA.T...C............C..  27738420
15       29982849  .......GT....G-.TG...C.....ATG..C.....A.....C............C.C  29982791
15       34197211  .......CT.....-.TG...C.T..T.....C....TA.....C............CTG  34197153
15       36596304                 ..A...C...A..TG..C.....ACT...C........T.....C  36596260
15       38827688    .....CT..A.G..AG...C....A.GG..C..........TC..T............  38827745
15       41255074            ....G.AG...C.......C..C..T..A.....C...........TC.C  41255123
15       2611273            .....G.TG...C....T.TG..C.....A.....C............CTG  2611223
15       28430379  .....A.CT.....G.TG...C....T.TG..C.CA.GA.....C...........TC..  28430438
15       36565820            ......TG...C.......C..A...AGT...........TG.....C.G  36565771
15       43311752                 ..G...C....T.TG..C....GA.....CG...........G..  43311796
15       44759574             ...G......C....T.GG..TC.CTGA.....C............C..  44759526
15       33457590                  .....C..........C....CA.....C...........TC..  33457633
15       11849727                  .....A......T..GC.....A.....C.....G......CT.  11849684
15       25498726                  .....C........T.C...TGA.......A......G......  25498769
15       36088711                  .....C......TG..T...T.A.....C.....G......C..  36088668
15       29244002    .....CT...C........C........G.C...AGA.....C............C.C  29244060
                                 \                                             
                                 |                                             
                                 G
15       2317469                   ...A.C.A....TG..C...TGA.....A...............  2317512
15       21488986                  .....C..........C...TGA.....C.............TG  21489029
15       27215457                  .....C..A.T.....C...TGA.....C............C..  27215500
15       37208758  ..C....TT.....G.TG...C.......G..T.....A....AC.............G.  37208699
15       39052371                  .....C.......GGCC.....A.....C............C..  39052328
15       37448788  .......CT.....G.T...ACA.........C...AGA.....CC...........C..  37448848
                               \                                               
                               |                                               
                               G
15       13046331                  ...A.C..........C.....A..T.TC............CG.  13046374
15       24476263                  .....C...T..T...C...T.A..T..C............C.G  24476306
15       28931067           ..A..G.....TC..C.....C.C...TGA.....C............CTG  28931117
15       34216023                  ....A....T...T..C...T.T..T...........A...C..  34216066
15       23702011  .......CT.....G.TA...C...T..TG..C..A..A....TC..T............  23702070
15       3700193                   .....C......TG..C.....AAA...C.T...TCA....C..  3700150
15       26100788                  .....C......TG..C..A.TA..T.TC............C..  26100745
15       27796607                  ....A....G.AT...T....G......A............CTG  27796564
15       27937075                  .....C......GG..C...TGA.....C............CAG  27937118
15       31825004   ..T........GGG......C....T.....C...TGA..............G....TG  31825063
                             \                                                 
                             |                                                 
                             C
15       12961186                   ....C..........A...........C...T...TT...CAG  12961228
15       22546999                  ...A.C..........C.....A.....C...T........CTG  22546956
15       85497                      ....C....T.TG..C.....A.T...C............C..  85539
15       34236912                .......C......TG......AGA..................C..  34236957
15       40470932                  ....AC......TG..C.CA..A.....C............C..  40470975
15       36192802  .......CT.....G..T...C.A........C..ATGA.T..TC..T..........G.  36192861
15       36735310                   .........T.TG..C...TGA....TC.......A....C..  36735352
15       37100225                   ....C...A..TG..C.....A....TC............C..  37100183
15       3900262            ....C......AC.A........C.A.TGA.....C............CTG  3900312
15       30967227                   ..A......T.TC..T...TGA..................CTG  30967269
15       31696811           .....C....TA...........T..ATGA....TC.T..........C..  31696861
15       35169433                   ....C..A.......C...TGA.....C......TT...AC.C  35169475
15       42554664                   ...............C...TGA.....C..T.........C..  42554706
15       14255310  .......C......G.TG...C..A...GG..C...TGA.....C............C..  14255369
15       22369151                  .....C......TG.CC...TGA.....CC...........C..  22369108
15       39204124                   ....G..A.......T...TGA.....C............C.C  39204082
15       42944476                   ....C....T.TG..C....GA.....C............CTG  42944518
15       43724803   ....C.CT....C.......A......AG..C..T.GA....TC............C..  43724861
15       3688797            .......T....C..........C..........TC...............  3688847
15       18853603                    ..............C.....A.....C..............G  18853644
15       20263346                    ...G..........T.....A.....C............C..  20263387
15       13896629                    ...C..........C...........C.........A..C..  13896588
15       24993990                    ...A.........GA.....A.....C............CT.  24994031
15       27886860                    ..........TG..C.....A.....C............C..  27886819
15       31752710                    ...C..........A...TG.....T.............C.G  31752751
15       37468803                    ...C..........C.....A..............T..TCA.  37468762
15       12013484                    ..............C...TGA.A..TC.A.............  12013525
15       18874045                    ......AT..TG..C.....A.....C...............  18874086
15       21430356                    ...C..........C.G...A...............T..CTG  21430315
15       27263591                    ...C......TG..C.....A.....C..............C  27263550
15       33232804                    ...C..........C...TGA.T................C..  33232845
15       35101760                    ...C...TG.....C...........C...A........C..  35101719
15       41223630                    ...C.A.....C..TG....A.....C............C..  41223671
15       41707676                    ...C..........C...TGA.....C............C..  41707635
15       7890119                     ..............C.....A.T...C.A..........CTG  7890160
15       12511199                    ...C.......G..C....TA.....C............CTG  12511240
15       13697438                    ...C..........T...TGA........TT.T......C..  13697479
15       22093037                    ...C......T...C.....A.....C.............TG  22093078
15       26258161                    .....A...C.G..C.....A.....C............CT.  26258202
15       30076006                    ..A........C..C...TCA....AC............C..  30076047
15       30202320                    ...C......T...C.....A..T..C............C.T  30202361
15       31252614                    ...C....T.TG..C.....A.....C............C..  31252655
15       33583739                    ...C....T.TG..C.....A...................G.  33583698
15       33722278                    ...C....T.T...C.CA..A..................C..  33722319
15       33831486                    ...C......T...T...T.A..................CTG  33831527
15       36334610                    ...C....T.....C.....A.....C............C..  36334569
15       36654445                    ...C....T.TG..C.....A.....C............C..  36654486
15       37085577                    ..............C...TGA.....C............CTG  37085618
15       37185898                    ...C..........T.....A.ATC.C............C..  37185939
15       40529564                    ......A...TG..T..A..A..................C..  40529523
15       31648420  ...A...CT...A.GT.....C..........A..CT.A.....C.A.......T..C..  31648360
                                                                              \
                                                                              |
                                                                              C
15       1988491                     ...C......TG..T...T.A.....C...T...........  1988532
15       3602263                     ...C....T.TG..CA..........C............C.T  3602222
15       3830588                     ...C....G..CC.C..A....T..TC.....T.........  3830629
15       8622374                     ...C....T.TG..C.....A.....C............C..  8622415
15       9728978                     ...C....T.....C...A.A.....C........TT.....  9728937
15       10766153                    ...C....T.TG..C........T..C.......C....C..  10766112
15       11477593                    ........T.TG..C...TGA.....C............C.C  11477634
15       11622079                    ...C......TG..C....GA.....C............C..  11622120
15       11818575                    ......A.......C....GA..T..C............CTG  11818534
15       12898312                    ...C....T.TG..C........T..C............C.G  12898271
15       13842799                    ..............T...T.A......CAT.....G...C..  13842840
15       14121472                    ...C......T...C.G...A..................AAG  14121431
15       14275271                    ...C..........TG....A.....C...T...A....CGG  14275230
15       18001127                    ...C....T.TG..C.....A....T.............C.G  18001168
15       19094787                    ...C....T.TG..C.....A.....C............C..  19094746
15       19712710                    ...C...T......C...TGA....AC............C..  19712751
15       21550167                    ...C..........C...TGA..............T......  21550208
15       24468935                    ...C...T......C...........C..T.........CT.  24468894
15       26958189                    ...C...T...G..C...TGAA.................C..  26958230
15       28516290                    ...C....T.T...C...........C............C.G  28516249
15       30221452                    ...C......T...T.....A.....C............CAG  30221493
15       30590424                    ...C..........C...G.A....A..............AG  30590465
15       31629898                    ...C....T.TG..C.....A.....C............C..  31629939
15       32047092                    .......T......C...TGA.....C............C..  32047051
15       32780366                    ...C..........C....TA.....C............CTG  32780407
15       34394541                    ..............T...TGA.T................CTG  34394582
15       34880267                    ..............C...AGA.....C...T.....T..C.T  34880226
15       35021693              ..G.............TG..C..T..A..T..C....C.......C..  35021646
15       35101122                    ...C.......G..C..C.GA.....C............CG.  35101163
15       35229250                    ...C...TT.T...C.....A.....C............C.G  35229209
15       35287469                    ...C....T.TG..CC....A........T...........T  35287428
15       35819556                    ...C....T.TG..C.....A.....C............C.G  35819597
15       36034913                    ........T.TG..C...AGA.....C............C..  36034954
15       36582070                    ...C..........CC...CA.....C............C.C  36582029
15       36728136                    ...C......GG..C...GGT.....C............C.C  36728095
15       36927633                    ...C......TG..C...TGA.....C............C..  36927592
15       37106671                    ...C.......G..C.....A.....C.........T..A..  37106630
15       37233292                    ...C..........C.....AAG...C............CTG  37233251
15       38181653                    ..........TG..C.....A.T...C............CT.  38181694
15       38263526                    ...C...T..TG..C...........C..G.........C.G  38263485
15       39052944                    ...C.......C..C....CA.....C............C..  39052985
15       39534536                    ...C..........C.....A..T..C..A.........CTG  39534495
15       40573793                 .............TG..C.A.TGA.....C............C..  40573749
15       41257177     ....CT.....G..A...C.......T..C...TGA.....C............C..  41257233
15       42259245                    ...C..T.....GGC...........C............C.G  42259286
15       42438392                    ...C..T.......T...TGA.....C............C.G  42438433
15       43114183                    ...C......TG..C.....A.....C.....T...T..CT.  43114224
15       44378889                    ...C..........C...GGA.....C............CAG  44378848
15       22080373  .......CT..A..T.A....C......TG..C...TTA.TT..C........T......  22080312
                                                                              \
                                                                              |
                                                                             CC
15       1974085                     ...C....T.TG..T....GA.....C............C..  1974044
15       2787221                     ...C..........C.....A.T..TC...T...........  2787262
15       3334656                     ...C...T......C...T.A.T...C.T...........GG  3334615
15       3574805                     ...C....T.TG..T.C...A.....C.....A......C..  3574846
15       3718170                     ...C...T..GG..C.....A....TC.............GG  3718211
15       3747475                     ...C....T.TG..T...........C.............TG  3747516
15       6342118                     ...........C..CA..T.A.....C.........A..CTG  6342159
15       7307018                     ...C....T.TG..C.....A.....C............C..  7307059
15       8511464                     ...C..........C...T.A.T...C.............GG  8511423
15       9698716                     ...C....T.TG..C.....A.........T........C.G  9698675
15       9938740            ..A.........C...TG.....C...TCA..T...............C..  9938790
15       11396275                    ...C..AT......C...GGA..............T......  11396316
15       11473035                    ...C....T.TG..C.....A.....C.AT.........C..  11472994
15       11536740                    ..A....T....G.C...TGA..................C..  11536781
15       13256808                    ...C....T.TG..T.....A.....C............C..  13256767
15       13323885                    ...C..A.......C..T..A.....C.AT.........CTG  13323926
15       19096236                    ...C....T.TG..T.CT..A..................C.C  19096277
15       19395356                    ........T.TG..C.....A.....C.........T..C.G  19395315
15       19739112                    ..........TG..T...T.A.....CC.T..G......C..  19739153
15       19875142                    ...C....T.TG..C.....A.....C............C..  19875101
15       20361680                    ...C......TG..CC....TG....C..G..........GG  20361721
15       21766428                    ...C....T.T...TA.A..A.....C............C.G  21766387
15       22243021                    ...C.T.T...T..T.....A.....C............C..  22243062
15       24367633                    ...C....T.....T........T..C...........TCTG  24367674
15       24886533                    ...C..........C..ATTA.....C............CTG  24886492
15       26045149                    ...C......TG..C...AGA.....C............C..  26045190
15       26808376                    ...C..........C...TGA.....C.A..........CTG  26808335
15       26924929                    ..A....GT.T...C.....A.....C............CTG  26924888
15       27249975                    ...C......GG..C...TGA.....C..A...........T  27249934
15       27387775                    ...C..........T...TGA....T....TC.......C..  27387734
15       27675877                    ...G....T.TG..C.....A.....C............CAG  27675918
15       27836213                    ...C...T..TG..C.....A.....C..T.........CT.  27836254
15       27981676                    ...A..........T.G.TGA.....C.....T.....TC.T  27981717
15       28396228                    ...C.......T..C..TT.A.....C...A........C..  28396187
15       28453258                    ...C....T..G..C.C...A.....C.AT.........C..  28453299
15       30575470                    ...C...T...G..C.....A.....C.............TG  30575511
15       30615712                    ...C...T..TG..C.....A.......A..........CTG  30615753
15       31534063                    ...C..........C....CAA....C.......A....CTG  31534104
15       33264481                    ...C......TG..C...TGA.....C...T........C..  33264440
15       33379753                    ...C....T.TG..C.CA..A...........T.........  33379794
15       33480117                    ...C....T.TG..C...........C.A..........C..  33480158
15       33615314                    ...C..........C...TGA..T..C............CAG  33615355
15       33838995                    ...C......TG..C..ATGA.....C............C..  33838954
15       34383234                    ...C......TG..C.G.AG......C...............  34383193
15       34497596                    ...C....T.TG..C.....A.....C............CTG  34497555
15       35329131                    ...C.A........C...TGA....TC............C.G  35329090
15       35505235                    ...C......TG..C..T.GA.....C.............TC  35505276
15       36482621                    ...C..........T..ATGA.....C............CTG  36482580
15       36744304                    ...C..........C..ATGA.....CC......T....C..  36744263
15       36869988                    ...C.......C..C...TGA....TC...........TC.C  36870029
15       36968631                    ...C......T...C....GA.T...C.......A....C.G  36968590
15       37406329                    ...C..........C...TGA.....C............CTG  37406370
15       37490403                    ...C....T.T...C.....A.....C............CTG  37490444
15       37651382                    ...C....T.TG..C...TG...T..C............C.C  37651423
15       38516396                    ...C....T.TG..C.....A.....C............CTG  38516355
15       39176676                    ...C....T.TG..C.C..GA.....C............C..  39176635
15       40212452                    ...C....T.T...C.....A.....C............C..  40212411
15       40373438                    ...C.......C..C...TGA.....C........T....TG  40373397
15       41751761                    ...........G..C...ACA.....C............C..  41751802
15       41751969                    ...C.......C..C...TC......C............CT.  41751928
15       42437286                    ...C.......C..C....CA.....C............CGG  42437327
15       42777223                    ...C....T.TG..C.....A.....C............CTG  42777182
15       42801259                    ...C..C.T.....C...TGA.....C........T...C.G  42801300
15       43111369                    ...C....T.TG..C....GA.....C............C..  43111328
15       44646694                    ...C....T.TG..C.....A.....C............CTG  44646735
15       23230967           .......T-...C.......G..C..T.TA.....C.C..A........GG  23230918
15       24701445   ....G.CT.....G.TG...C....T.....C.....A..T..C............C..  24701387
15       36651698  .......CT.....G.G-...C......GG..C...AGA.....C............CTG  36651640
15       57368                       ...C....T.TG..C.....A.....C..T.........C..  57327
15       1950879                     ...C....T.TG..C.....A.T...C..T............  1950838
15       1991370                     ..A........C..T..ATGA..................CAG  1991329
15       2007889                     ...C...T..T..CC...G.......C..TT...A...T.G.  2007930
15       3253653                     ...C....T.TG..C.....A.....C............CTG  3253612
15       3590755                     ...C......TG..C...GGA..T..C...T....A...C..  3590714
15       3832145                     ...C....T.TG..C.....A.....C.......A....C.G  3832186
15       7544015                     ...C....T.TG..C.....A.....C............CAG  7543974
15       7795255                     ...C....T.TG..T.....A.....C...........TCT.  7795214
15       9096208   .......CT.....G..AG..C.......T..A.C...A.....C............CTG  9096268
                         \                                                     
                         |                                                     
                         T
15       9579548                     ...C....T.TG..C...........CA.......T...C..  9579589
15       11235046                    ...C....T.TG..C...T.A.....C............C.T  11235005
15       11440951                    ...C......TG..T.....A.....C............CTG  11440992
15       12321513                    ...C....T.TG..C....TT..T..C............C..  12321554
15       12512915                    ...C....T.TG..C.....A.....C..T.........C.C  12512874
15       12679376                    ...C....T.TG..C.C...A.....C............C..  12679417
15       12958984                    ...C....T.TG..T...TGA.....C............A..  12958943
15       13130876                    ...C....T.TG..C...G.A.....C..........A.C..  13130917
15       13585516                    ...C...G..TG..C.....C...C.C............CTG  13585475
15       14159354                    ...C......TG..C.A..T..T...CA......T....C..  14159313
15       14207514                    ...C......GG..C...GGA...............T..CTG  14207555
15       14477613                    ......T....G..C.....A.GT..C.......AT...CAG  14477654
15       14600881                    .......T..TG..C....CA.AT...G...........CTG  14600922
15       16304380                    ........T.TG..C...AGA.....C............C..  16304421
15       16539311                    ...C....T.T...C...TGA.....C............C..  16539270
15       17786799                    ...C....T.TG..C.C..GA.....C............CT.  17786758
15       18792536                    ...C......TC..C.....A.....C............CTG  18792577
15       18971583                    ...C..........C..AG.C.....CA...........C.C  18971542
15       18971792                    ...C....T.TG..C...AGA.................TC..  18971751
15       18989174                    ...C...T......C..CTGA.....C............CTG  18989133
15       19623586                    ...C....T.TG..C.....A.....C............CTG  19623545
15       19726629                    ...C......AG.GC.....A..T..C............C..  19726588
15       20283247                    ...C...T..TG..C.....A.....C............CTG  20283288
15       20482414                    ...C....T.....C...TGA.....C............CTG  20482373
15       20677853                    ..............C...AGA.T...C............CTG  20677894
15       20851868                    ...C......TGG.T..T..A..T..C............C..  20851909
15       21122436                    ........T.....CC..TGA.....C............CTG  21122395
15       21202129                    ...C....T.TG..C.....A.....C............C.G  21202088
15       21225584                    ...C....T.T...C..A.GA.....C............C..  21225625
15       21373477                    ...C..A.......C...T.AC....CA...........C..  21373518
15       21488736                    ...C....T.GG..C.CA..A.T...C............C..  21488777
15       22127886                    ...A...T......C...TGA....T.............CTG  22127845
15       22231688                    ...C......TG..C.....A.....C.....T....A.CTG  22231647
15       23847668                    ....A..T..TG..C....TA.....C......T.....C..  23847627
15       24386017                    ...C....T.TG..C.....A....TC...........TC..  24386058
15       25608920                    ........T.TG..C...TGAA....C............C..  25608961
15       25696009                    ...C....T.TG..C.....A.....C............CTG  25696050
15       25815293                    ...C.A........C...TGA.G...C........T...C..  25815252
15       26791564                 ......C........GGC.....A...C.C............CT.  26791520
15       27256247                    ...C....T.TG..C...TGA.....C............CG.  27256288
15       27993890                    ..........TT.TT..T..A.T...C.A...........T.  27993931
15       28347090                    ...C...TG.T...C...TGA.....C............CTT  28347131
15       28659853                    ...C......TG..C..ATGA.....C............CT.  28659894
15       29953260                    ...C....T.TG..C...AGA.....C............C..  29953219
15       30712688                    ...C....T.TG..C.....A.T...C............C..  30712729
15       30784001                    ...C......A...CC..TGA.....C............CTG  30784042
15       30952225                    ........T.TG..C....GA.T...C..T...G.T......  30952184
15       31003531                    ...C..A.......T.....A.T...C.ATG........C..  31003490
15       31087631                    .....A........CG..TGA.....C............CT.  31087672
15       31189357                    ...C....T.TG..C..T........C............C.T  31189398
15       31559301                    ...C..C.T.T...C.....A.....C.A..........CAG  31559342
15       31575815                    ...C....T.T...C.G.A.A.....C............C.G  31575856
15       31756662                    ...C....T.TG..C...TG......C............C.G  31756703
15       33138437                    ...C....T.TG..T.....A.....C...........TCTG  33138478
15       33424447                    ...C....T.TG..C.....A.....C........A...C..  33424488
15       33450433                    ...A....T.TG..C.C..GA.A...C............A.T  33450474
15       33490326                    ...C....T..G..C.CT.GA.....C..T.........C..  33490285
15       33695507                    ...C...............GA.....C.....T..TT.TC.T  33695466
15       33959090                    ...C....T.TG..C...........C............CTG  33959131
15       34234958                    ...C......TG..C....CA.....C.........T..CTG  34234917
15       34385239                    ...C....T.TG..C....GA.....C..T.........C..  34385280
15       34557674                    ...C....T.TG..A.....A.....C............C..  34557715
15       34967093                    ..A...A.......C...GTA.....C.......TT....TC  34967052
15       35230294                    ...........G..C..A..A.....C..T.....T...CAG  35230335
15       35356338                    ...C....T.TG..C.....A..T..C............C.G  35356297
15       35698945                    ...C....T.TG..C....GA...C..............C..  35698904
15       36006728                    ...C....T.TG..C.....A.....C............C.G  36006769
15       36129489                    ...C......TG..C...GGA.T...C............C..  36129530
15       36229186                    ...C....T.TG..C....GA.....C............C.G  36229145
15       36668320                    ...C....T.TG..C.....A.....C............CTG  36668361
15       36812601                    ...C..........C.CT..A.....C.A..........CTG  36812560
15       36851323                    ...C....T.TG..C.....A.....C............CTG  36851364
15       36967070                    ...C....T.TG..C....G......C............CTG  36967111
15       37121234                    ...C.A........CC....A.....C.T.......T..CTG  37121193
15       37307406                    ...C....T.TG..C.CA..A.....C........T...C..  37307365
15       37467284                    ...C.......G..CC..T.A.....C.T...G......C.G  37467325
15       37821563                    ...C...GT.....C...G.A.T..TC.......A....C..  37821522
15       38473767                    ...C....T.TG..C.G..CA.....C............CTG  38473808
15       39000791                    ...C....T.TG..T...AG...T..C............C..  39000750
15       39152908                    ...C....T.TG..C.....A...C...............TG  39152867
15       39202948                    ...C....T.TG..C.CA..A.....C..T.........C..  39202989
15       40593174                    ...C....T.TG..C...GGA.T...C............C..  40593133
15       40922213             ...G...G..C......TG..C...TGC.....C..............C  40922261
15       41425428                    ...C....T.TG..C....TA........T......G..C..  41425469
15       41795695                    ...C......TG.CC.....A.....C...........TCTG  41795654
15       41988231                    ...C......TG..C.....A.....C............C.C  41988272
15       41994420                    ...C....T.TG..C....GA.....C............CTG  41994379
15       42404902                    ...C....T.T...C.CA..A.....C......G.....C..  42404861
15       42622264                    ...C....T.TG..C...A.A......G...........C..  42622223
15       43116406                    ...C....T.TG..C...TGA.....C............C..  43116447
15       43268649                    ...C....T.TG..C.A.T.......C............CTG  43268608
15       43528860                    ...C....T.TG..C...TG......C.............GG  43528901
15       44800031                    ...C.......C..C...TGC.T................CAG  44799990
15       186600                      ...C....T.TG..C...TGA.....C............C.G  186559
15       473600                      ...C....T.TG..C...AGA.....C............C..  473559
15       1987241                     ...C..........T..AT.A.A...C..T.....T...C..  1987282
15       2207471                     ...C...A......CC..G.A.....C............CTG  2207430
15       3348573                     ...C....T.TG..C.C..TA.....C............CTG  3348614
15       5201260                     ...C.A........C..AAGA.....C..T.........CTG  5201301
15       5460432                     ...C....T.TG..C.....A....AC...T........CTG  5460473
15       7116178                     ........T.TG..C....CAC....C...........TC..  7116137
15       7285433                     ...C....T.TG..T.CA..A.....C............C.C  7285392
15       8472734                     ...C....T.TG..C.C...A.....C............C.G  8472693
15       8759814                     ...C....T.TG..C...TGA.....C............C..  8759855
15       9420692                     ...C....T.TG..C.....A.....C..A....AT...C.G  9420651
15       10792681                    ...C....T.TG..C....TA.....C............CAG  10792722
15       11399070                    ...C....T.TG..C.CT..A.T...C..T.........C..  11399029
15       12672162                    ...C......TG..C.....AC....C..T.........CAG  12672203
15       12774784                    ...C....T.TG..T.C...A.T...CC.T.........C..  12774825
15       13407286                    ...C......TG..C...TGA.....C.....A......CTG  13407245
15       13737668                    ...C.......G..TA..TGA....T............A..G  13737709
15       14265252                    ........T..T..C.CA..A..T.TC............C..  14265211
15       14377144                    ......A..GGG..C...A.A.T...C............CTG  14377185
15       15773999                    ...C....T.TG..C.....A.T...C..T.........AGG  15773958
15       17322005                    ...C....T.TG..C....CA.....A..G.........C.G  17322046
15       17581672                    ...C....T.TG..C.CA........C.ATT........C..  17581713
15       19465123                    ...C....T.TG..C.CC..A.....CA..............  19465082
15       19487719                    ...C..........C...T.AC....C..TT........CAG  19487678
15       19863072                    ...C....T.T...C.....A.....C..A......A..CTG  19863113
15       19918308                    ...C....T.TG..C....GA..T..C............C.G  19918349
15       20170493                    ...C....T.TG..C.....A.....C...........TCTG  20170452
15       20185106                    ........T.TG..C....CA.T...C............C..  20185065
15       20326783                    ...C....T.....C...TGA.T..T..C..A.......CTG  20326742
15       20868968                    ...C..A...TG..C...AGA.....C...T......C.CA.  20868927
15       21123985                    ...C....T.TG..C..........TC............CTG  21123944
15       21199324                    ........T.TG..C.CT.GA.....C............C.G  21199283
15       22039635                    ...C....T.TG..C.....A..T..C.....T......C..  22039676
15       22358996                    ...C......TG..T..TTGA....TC...............  22358955
15       23451312                    ...C....T.TG..C.....A.....C...T.T......C.G  23451353
15       24043001                    ...C....T.TG..C...TGA..................CTG  24043042
15       24209818                    ...C....T.TG..C.C..CA..................CTG  24209777
15       24471844                    ..........TG..T...TGA.....C............C..  24471803
15       25397668                    ...C......GG..TA...CA.....C..A.........CTG  25397709
15       25405034                    ...C......GG..TA...CA.....C..A.........CTG  25405075
15       25984394                    ...C....T.TG..C.....AC.T.............A.CTG  25984435
15       26819852                    ...C..A...TG..C...TGA....T....T........C..  26819811
15       27492878                    ...C....T.TG..C...TGA.....C............CTG  27492919
15       27540145                    ........T.TG..C...AGA.....C.........T..CTG  27540104
15       27586764                    ...G....T.TG..T..A..A.....C......T....AC..  27586723
15       27828051                    ...C....T.TG..T..T.GA.....C......T.....C.G  27828092
15       27899771                    ...C....T.TG..C.....A.....C..TT.........AG  27899730
15       28222206                    ...C....T.TG..C.....A.....C....A...T......  28222247
15       28568076                    ........T.TG..CC....A.....C............CTG  28568117
15       28788291                    ...C......TG..C...TGACT...C............C..  28788332
15       28848612                    ...C..A.......C...T.AC....C..T........TC.G  28848653
15       30556267                    ...C....T.TG..C...TG......C............C.C  30556226
15       30674532                    ...C....T.TG..C...TGA....TC...T........C..  30674491
15       30748915                    ......A.T.....AC...CA.....C.A..........CTG  30748874
15       31005169                    ...C..........T...TGA..T..C..T.....TT..C..  31005210
15       31031564                    ........T.TG..TG..T.A.....C............CTG  31031605
15       31453939                    ...C....T.TG..C.C..GA.....C..............C  31453980
15       31480108                    .......T..GG..C..T........C.C......A...CTG  31480149
15       31504651                    ...C....T.TG..C.C..GA.....C............C..  31504692
15       31740782                    ...C......GG..C.C.GGA.....C............C.T  31740741
15       31789973                    ...C....T.TG..C...TGA.....G............C..  31789932
15       32042644                    ...C......TG..C..T.GA.....C............CTG  32042685
15       32838953                    ...C....T.TG..C....CA.....C............CTG  32838994
15       33656472                    ...C....T.TG..C..T..A..T..C............C.G  33656431
15       34005303                    ...C......TG..C...G.A.......AT....A....CTG  34005262
15       34039382                    ...C....T.TG..T..T.GA.....C............CTG  34039341
15       34051972                    ...C....T.TG..C....CA.....C..T........GC..  34052013
15       34084949                    ..........GG..C...TGA...........T..T...C.C  34084990
15       34276870                    ...C....T.TG..T.CA..A..A..C............C..  34276829
15       34489499                    ...C....T.TG..C.CA..A.....C.....T......C..  34489540
15       34559088                    .....A..T.TG..C...TGA.....C....A........T.  34559047
15       34641957                    ...C......TG..C..ATGA.....C.A.......T..C.T  34641916
15       34865036                    ...C....T.TG..T.....A.A...C............CTG  34865077
15       35109418                    ...C...T..AG..T..A..A.....C............C.T  35109459
15       36677912                    ...C....T.TG..C...GGA.G...C............CTG  36677871
15       36694147                    ...C....T.TG..C....GA.....C............CTG  36694188
15       36972233                    ...C....T.TG..C...GGA..T..C...T........C..  36972192
15       37350934                    ...C....T.TG..C....TA.....C............CTG  37350893
15       37427503                    ...C....T.TG..C...TGA........T...TA....C..  37427544
15       37497784                    ...C....T.TG..C.C...A.....C...GG.......C..  37497825
15       38839542                    ...C....A.GG..C...TGA................C.CAG  38839501
15       39181478                    ...C....T..G..C.CT..A.....C............CTG  39181437
15       40496296                    ..A.......TG..CC....A...C.C.A.T.AG.....C..  40496337
15       40792507                    ........T.TG..C.CAT.A..T..C............C..  40792466
15       41201614                    ...C....T.TG..C.C...A.....C............CTG  41201573
15       41394295                    ........T..G..C.C..GA.....C....C.......CTG  41394254
15       42435787                    ...C....T.TG..C...TGA.....C............CTG  42435828
15       42729117                    ...C....T.TG..C.CT..A.....C............C..  42729158
15       42933618                    ...C....T.TG..C....CA.....C............CTG  42933577
15       43035171                    ...C..........CC...GA..T..C............CTG  43035212
15       43442972                    ...C....T.TG......AGA.....C............C.G  43443013
15       43738958                    ...C....T.TG..T.CA..A.....C............C.G  43738999
15       43844918                    ...C....T.TG..C...AGA.....C............CTG  43844877
15       44053874                    ...C....T.TG..C.....A.....C............CAG  44053833
15       44288199                    ...C........G.C.C..CA.....C............CTG  44288158
15       15483277                     ..C..........C..T........C....A..........  15483237
15       30488854           .....T.................C...TG......C.........A..C..  30488904
15       10989659                     ..C..........T...........C........T...CT.  10989619
15       40534276                    ........T.TG..T.....A.....C............C..  40534235
15       11559615                    ..............C...TGA.....C.........G..C..  11559656
15       19828021                    ...C......G...C.....A.....C.....T......CGG  19828062
15       25753787                    ..........T...T....CA.....C.T.....AT...C..  25753828
15       26199354                     ..C......TG.CC.....A.T...C............C..  26199394
15       33378209                    ...C......TG..A.....AC....C............C..  33378250
15       33764914                    ......A...GG..C.....A....TC.T..........C..  33764955
15       34088155                    ...G...T..T...C....G......C...............  34088196
15       34391688                    ...C..........C...T.......CA...........CTG  34391647
15       24980186           .....G..A.A............C...TGAA....C.....A...T.....  24980136
15       13080027                    ........T.TG..C.....A.....C..T............  13079986
15       18704386                    ..........TG..C.....AC....C............CTG  18704345
15       24211243                    ...C...G......C....CA..G....ATA........C..  24211202
15       34729646                    ...........C..C...TGA.....C.........T...AG  34729687
15       36267604                    ...C..........CA..TGA.....C............CTG  36267645
15       32113634  ..C....CT...C...TG...C......TG..C....GA.....C.............-G  32113692
15       4335809                      ..C....T.T...C...TG...A..C.........T..C..  4335849
15       6667046                      ..C....A.TG..C....TA.....C............C.C  6667006
15       13010366                    ...C....T.....C.....A..T.TC.....T......CTG  13010407
15       18152799                     ..C....T.TG..C...T.A.....C............CA.  18152759
15       19316917                     .....A.T.TG..C....GA.....C............C..  19316957
15       24499621  .....CA.T.....G.TG...C......TG..C..TT.A.....C...........T.--  24499678
15       27400718           ..A...T.A...C..........C...TGA..A..CG...........C..  27400768
15       27969510                    ...C....T.TG..C..T..T.....C...T....T......  27969469
15       30560902                     ..C....T.TG..C....GA.....C..T.........C..  30560862
15       37569609           .....C.TG...C......TG..C.....A.....C............CTG  37569559
15       39406417                    ...G...T..T...CA..TGA.....C...T........C..  39406376
15       42500238                    ...C..C.......C...TGA.....C............CTG  42500279
15       42970369           .....G.TG..AC..........C....TA.....C............C.G  42970319
15       30454870           .....G..A..TC.....C.C..C.....A.T...C............C.G  30454820
15       3757063                      ......T..TG..C.....A...........T......CTG  3757103
15       5083001                      ..C....T....GC.....A..G.....TT........CAT  5083041
15       5111000                     ...C.........GC..A..A.T...C.......A.T..CAG  5111041
15       5112700                     ...C......TG..C...AGA.....C...T........CTG  5112741
15       31072432                    ...C....T.T...C.C...A.....C............CAG  31072473
15       33355203                    ...C...T......C...TGA.....CA...........C.C  33355244
15       33924112           ..A....TG...C......T...C...TGA.............A....CTG  33924162
15       35381516                    ...C....T.TG..C.CT..A.....C............C.G  35381475
15       36774635                    ...C....T.....CC....A.....C...T......C.CAG  36774676
15       37413485                     ..C..........C...TGA.....C............CTG  37413445
15       42313851                     ..C......TG..C...TGA.....C............CTG  42313811
15       37573784           ...A...TG........T.TG..C...TGA.T...C............G..  37573734
15       25392315  .......CT..A..G.....TC........G.A....CA.....C............-.C  25392373
15       25626610  ..C....CT..A....TG..CC..........C...........C............-.T  25626668
15       33609533  .......CT.....G.....AG.A........CA..T.A.....C........A...-.G  33609475
15       36564079            ....G.....AC..........C...A.A.....CA..............  36564128
15       42642728  .......CT.....GT.....C..........C....CA.....C............-.C  42642786
15       30303145                      ............C..TA.A....TC............C..  30303106
15       43588771                    ...C..........C....GA.....C.A..........CA.  43588812
15       385579                      ...C..........T...TGA.....CA..............  385620
15       8953832                     ...C......TG..C.....A..T..C..T............  8953873
15       43712699  .......CT.....G..AG.............CG..TG......C............     43712755
15       3834270                     ...C..........C..A.TA.T...G.............GG  3834229
15       18775100                    ...C.A........C...TGA.....C............C.G  18775141
15       26457505  .......CT.....G.TG...C......TG..C...........C.........T..     26457561
15       28370717  .....C.CT.G....T........A.......C..T..A..T..C............     28370661
15       30955796                      ............C....GA.....C..T.C....T..C..  30955835
15       34666582                      ....AT...C..T.....A.....C............C..  34666543
15       34880059  .......GT..A..G......C.....A....C...TGA.T...C............---  34880115
15       42308158                 .............TG..C...TGA.G...C...........TC..  42308114
15       361111                      ..............C...TGA.....C.A...TG..T..C..  361152
15       4789313                     ...C...T..AT..C...A.A.....C............CT.  4789272
15       14100120                     ..C......T...C..ATGA.....C.......A....C..  14100160
15       14120411                      ............T.....A.....C..T.....A..TCTG  14120372
15       14493510  .......TT.....G.TG...C..........C...TGA.T...C............     14493566
15       20735951  .......CT.....G....A.C..A...TGC.T..T........C............     20735895
15       22832823  ..C....TT..A.C..TG...C..........C.....A....TC............     22832879
15       27292954                    ...C......T...C.CA..C.....C............CTG  27292913
15       27493960  .......CT.....TTTTG..C.A........T.....A.....C............     27493904
15       27693741                    ...C....T.TG..C....CA.....C............C..  27693782
15       28578863                     ..C....T.T...C.....A.....C.A......T..A...  28578903
15       31594896  ........T..AG.G......C..T....T..C.....A....GCA...........     31594952
15       32303757                    ...C....T.TG..T...TGA.....C............C..  32303798
15       34650755           .....G.....AC......T...C...TGT.....C............CT.  34650705
15       35659203                    ...C..A...TG..C.....A.....C............C..  35659244
15       42314597   ......CT............C..A...TG..C..TTTA.....C.............    42314653
15       42546309                    ...C....T.TG..CG....A.A...C............C..  42546268
15       42610280  .....C.CT.....G......C....T.TG..T....GA.....C............-..  42610338
15       43310168  ..C....CT.....G.TG..........TG..C....GA.....C............     43310224
15       44565052   ......CTG.A..G..A...C......TG..C.A..CA.....C.............-G  44565109
15       30846003  ..C....CT..T..G.TG...C....T.TG..C...TGA.....C............-.C  30845945
15       35217679  .......CT..A..G.TG...C....T.T...C...TGA.....A............-..  35217737
15       2208956      ....CC.....G.TG..AC......TG..C..........AC............C..  2209012
15       3561939   .....C.CT.....G.TG...C....T.TG..C.....A.T................     3561995
15       21370376                    ...C.A........C...AGA..T..C............CTG  21370335
15       22450897   ......CT.....GT.....C....T.TG..C..ATGA....TC...T........A..  22450959
                                                                             \ 
                                                                             | 
                                                                          GTCC
15       22639364  ..C....CT..A..G.TG...C......TG..C.....A.....C............     22639308
15       23683631                    ...C....T.TG..T.....A....TC............C..  23683590
15       27793748  .......CT..A..G.AG...C..C.......C...G.A....TC............     27793692
15       28393542  ....C..TT.....GTGG...C..........C...AGA.....C............     28393486
15       28577776                   ...........TG..C...GTA.....C........TT..C..  28577734
15       34784621                      ........TG..C..CTGA.....C......T.....C..  34784660
15       38650682                    ...C..........C...GGA.....C............CTG  38650641
15       42528856                    ...C....T.TG..C...TCA..T..C............C..  42528897
15       42639537  .......TT..A..G...G..C....T.TG..AC....A.....C............     42639593
15       44266205  .......CT.....T..G...C.AT...TG..C....GA.....C............     44266261
15       26349932           .....G..T...C..A.......C.....A...C.C...........TC.G  26349882
15       25305462                       ..C........T.....A.....C.............TG  25305424
15       24367304  .......CT.....G.TA...CA.........C.....A..T..C...............  24367244
                                                                           \   
                                                                           |   
                                                                           T
15       3828941      .....T.....G.TG...C..A.T.....CC....A.....C.......A....C..  3828884
                                                                              \
                                                                              |
                                                                              C
15       12923046           .....G.....-.......GG..C...TGA.....C....C...G...C..  12922997
15       33550294                       ...........C..T..A....TC............CTG  33550332
15       34367820                       ...........T....CA..T............T..C..  34367782
15       41477461   ......CT.....G.TG...C..........C.....A.....C............     41477406
15       5878892    ......CC.....G.T....C..A.......C.....AC....C............     5878947
15       18961034                       ...........C.....A..T..C...........TA..  18960996
15       21172268   ......CT..A..G.TG...C..........A.....A..T..C............-.T  21172325
15       34257122                    ...C.......G..C...TGA.....C.............T.  34257163
15       42381901                       ...C....G..C...TGA.....C............C.T  42381863
15       42962549                    ...G.......G..C.....A.....C............C..  42962590
15       10469384  ......ACT.....G...T..C......TG..C...........C.A...........G.  10469444
                                                                           \   
                                                                           |   
                                                                           A
15       19818062           .....G...T..C......TG..C..CTGA.....C....C.....A.C..  19818012
15       21611308  .......CT.....GTA-...C..........C..AA.A..T..C............CT.  21611250
15       3671994                     ...C..........C...TGA....T..A...........GG  3672035
15       18643446                    ..............C...TGA...C.C............CAG  18643405
15       33381440                       .....A.....C.C..CA.....CA..T.T......C..  33381478
15       33655166                    .......T..TG..C...TGA..T...............A..  33655207
15       33671520  .......CT.....G.TG...C..........T..T..A..T..C...........      33671465
15       36103657                    ...C.......T..C..ATTA....TC..............C  36103616
15       37378739   ......CT.....G.T....C..........C..TTGA.....C............     37378794
15       37518767  .......CT.....G.......CA......C.C....CA..T..C...........      37518822
15       42276756                     ..C......TG..T....CA..................C..  42276716
15       9084554   ..C....C......G.TG...C.A..T.TG..C.....A.....C............C.G  9084615
                                                                           \   
                                                                           |   
                                                                          CC
15       22050089  .......CC..A..G....AAC..A....T..T....GA.....C...........---G  22050145
15       38346                ..........C.........CC.CATGA.....CA...........C..  38394
15       11736183                    ...C....T.TG..C...TGA.....C............C..  11736224
15       13552887   ..T...CT.....G.TG.A.C..T.T.....C.......T...C............-..  13552830
15       19585090                      ......T.TG..C...TGA.....C...........TCT.  19585129
15       22619392                    ...C......TG..C....TA.....C...........TC.C  22619351
15       26372996                    ...C.A..T.T...C...TGA.....C............C..  26373037
15       27814941  .......GT.....GT.A...C......T...CA....A.T...C...........      27814996
15       30589545                       .....T.TG..C.....A......G..T.........TG  30589507
15       33336203                    ...........T..C......AT...C...........TCTG  33336244
15       35392208                    ...C....T.TG..C.....A.....C............CAG  35392167
15       39307351                    ...C....T...G.T.C.................AA...C.G  39307392
15       22354814  ....A..CT.....G.TG.........CTG..C...TGA..A.A............-..C  22354872
15       30408190  ..C....CA.....G.TG...C....T.T...C...A.A...C.C............C..  30408250
                                                                           \   
                                                                           |   
                                                                           C
15       43005080  .....C..T.....G.TG...C......TG..C...TGA.....C.............G.  43005140
                                                                           \   
                                                                           |   
                                                                           C
15       41976823              ..G......C...............TA.....C............C..  41976870
15       22318023                        ..........C.....A.....C............C..  22317986
15       4548402     .....TT.......................C...TGA..T..C............     4548456
15       14429542                        ........G.C.....A.A...C............C..  14429505
15       23643408                        ..........C...AGA..................C..  23643371
15       30430544                        ................A.....C............CAG  30430581
15       34817065                        ..........T....TA.....C............C..  34817028
15       42847437                        ......T...T...TG...T...............C..  42847400
15       36869063    .....CT.....G.....AC......GG..C.....A.....C............-.T  36869119
15       2010878                         .......C..C.....A.....C............CT.  2010841
15       5046465                         ..........C...TGA.....CCA..........C..  5046428
15       11177463                        ..........A..T..A.....C.....T....A....  11177500
15       12914754                        ...T..TG..C.....A.....C............C..  12914717
15       14220599                        ....T.TG..C.....A..A..C............C..  14220636
15       25663480                        ......TG..C.....A.....C............C.T  25663517
15       28362382                        ....T.....A..T..A.....C.............GG  28362345
15       34455109                        ..........C....GA..T..C..T.........C.T  34455072
15       37093916                        ....T.TG..C.....A.....C...............  37093879
15       38611771   .....ATT.....G.TG...C.A........C.....A.....C...............  38611830
                                                                           \   
                                                                           |   
                                                                           C
15       40633012                        ......T...C..T..A.....C.A..........C..  40632975
15       14502189    .....CA.....--..T......T......T...GGA.....C............CTG  14502246
                                         \                                     
                                         |                                     
                                        GC
15       10885078                        ...T......C..T..A.....C............CT.  10885115
15       10894674                       ...........C.CA.CA.....C..TG........C..  10894712
15       10899322                        ......GG..C...TGA.....C............C..  10899285
15       11598251                        ......T...C....G....C.C........T...C..  11598214
15       12097152                        ..........C...TGA.....C..T..T.........  12097115
15       13077457                        .......C.GC...T.A.....C.............GG  13077494
15       19642504                        ....T.TG..C.....A.....C............C..  19642541
15       20792271                        ......TG..C.....A.....C.........TG.C..  20792234
15       21689502                        ..........C...TGA.....C............C..  21689539
15       24271519                        ..........C...TGA...................TG  24271556
15       26259943                        ......GG..C...G.A.....C............C..  26259980
15       26348703                        ...T......C....CA.....C............CTG  26348666
15       27675184                        ..........A.....A.....C......G.T...ATG  27675147
15       30142052          .......ATG...C..........C..A..A.....C............CTG  30142000
                                         \                                     
                                         |                                     
                                         C
15       30617319                        ..........C...T.A.....C..A...G.....CAG  30617356
15       31506135                        .....CTG..C.....A.....C............C.G  31506172
15       31589013                        ...T......C...GGA.....C............C..  31588976
15       33885238                        ......T...T...AGA.....C............G.G  33885275
15       34373244                        .......G..C...TGA....TC..............C  34373207
15       34648650                        ......TG..T....CA.....C...........TC..  34648613
15       39224927                    ...C..C...........T.A.....C............C.G  39224886
15       39451662                        ....T.TG..C.....A.....C............C..  39451625
15       40391061                        .......C..C....GA.....C............C..  40391024
15       42518482                        ..........C.....A.....C.....T......CAG  42518445
15       4770434   .......CT...G.G.TG...........G..C...TGA..T..C..T.......-..-G  4770377
15       21918229   ....G.CT..A..G.....AC......AGG.C....C......C...........-...  21918172
15       35713727           .....G.TG..............C...GCA..T..C.............GG  35713777
15       4234362                         ...T......C...TGA.....C............C..  4234325
15       4728147                         ....T.....C...TGA....TC............CTG  4728110
15       12176370                        ...T...G..C...TGA.....C............CTG  12176333
15       13325992                       ....T......T...TGA.....A.A...T.....TC..  13326030
15       14176071                        ....T.....C...AGA.....C..T............  14176034
15       16466734                        ....T.T...C...TGA.....C............C..  16466697
15       19979021                        ......TG..C..T.GA.....C..T.....A...C..  19979058
15       20064612                        ..........T...AGAA.A..C............C..  20064649
15       20307119                        ......T...T..T..A.....C...AC..A....C..  20307156
15       21561312                        ....T.TG..C.C...A.....C........G...C..  21561349
15       21952298                        ..A...TT..C.....A.....CA.T............  21952261
15       22197149                    ..A...........C.....A.....C...T.A.A.T...TG  22197108
15       22208035                        ....T.TG..T...T.A.T...C............C..  22207998
15       27859285                        ..........C...TGA....T....T....A...C..  27859322
15       28374128                        ....T.TG..C....GA.T...C........T......  28374165
15       30708313                        ....T.TG..T.....A.....C.............GG  30708350
15       30720963                        ......AC..C...GGA.....C...T...........  30720926
15       32210914                        ..........C....CA.....C............CTG  32210877
15       33756764                        ....AC....C..T.GA....GC............C..  33756727
15       36190501                        ..........C.....A..T..C......T.A...AAG  36190464
15       37655795                        ...A..TG..T.....A.....C............C..  37655832
15       37948838                        ......TG..T.....A......A.......A...CAG  37948801
15       38576447                        ..........C...TGA.....C........G...C..  38576484
15       38775993                        .......T..C...TG......C............CTG  38775956
15       38808733                        ......AG..C....GA.....C............C.C  38808770
15       40714214                        ......TG..C....CA.....C............CT.  40714251
15       41462340                    ...C..........C...G.A.....C............CTG  41462381
15       42519162                        .......T..C...TGA.T...C...T........C..  42519199
15       42949301                        .......G..A....CA.....C............CTG  42949338
15       30253374            ....G......C.....CTG..C.....AAT...C.AG.........CTG  30253325
15       35150380  ......CCT.....G..TT..G...T..TG..C...TCA....T.........TT..C..  35150440
                                         \                                     
                                         |                                     
                                         C
15       65810                           ....T.TG..T..A..A.....C........T.C.C.G  65847
15       2046573                         ...T..T...C.....A....TC......G.....CTG  2046536
15       2729096                         ....T.TG..C....CA.....C............C.G  2729133
15       5280937                         ......TG..T...TGA.....C............CTG  5280900
15       6028027                         ......TG..T..A.GA.....C............CTG  6028064
15       7777417                         ....T.TG..C....CT.....C............C.G  7777380
15       9409208                         ....T.TG..C.....T.....C............CTG  9409171
15       11619473                        ...T...T..C.....A.....C............CTG  11619510
15       11838110                    ........T.TG..C...TGA.....C............C..  11838151
15       12973247    .....CT.....T......C......TG..C...TGA...........T..T...     12973193
15       13271326                        ....T.TG..C....GA..T..C..............C  13271289
15       13920464    ......C.....G.T...........TG..AG....A.T...C.AA.........     13920410
15       14170959                        ....T.TG..C...TG......C............CT.  14170996
15       14936483                        ......TG..C...T.A.....G..A.........CTG  14936446
15       19693337                        ..........T..AT...........T...T....C..  19693374
15       20568089                        ....T.TG..C...A.A.....C..T.........C..  20568126
15       20744794                        ..........C...TGA.....C.....GG.....CA.  20744831
15       21432735                        ..A.......C...TGA.....C.T......TA..C..  21432698
15       22245090                    ...C....T.TG..T...........C............CTG  22245131
15       22283151                        ..A...TG..C.....A.....C..T.....T...CTG  22283188
15       23858877                        ..........C...TGA.............A..C.CTG  23858914
15       24847128                        ..A.......C.....A.....C.CTA........CTG  24847091
15       26238762                        ........G.C.AC..A....TC............CTG  26238799
15       26457995                        ....T.TG..C.....A.....C.A.....C.T..C..  26457958
15       27805161             .........TC..A...AG..A.CT.T.C....C...............  27805113
15       30322753                        ......TG..C.....A.....C...........TC.C  30322790
15       31152585                        ......TG..C...T.......C.....G..T...C.T  31152622
15       31973438                        ..T.......C....GA.T...C...T.G......CT.  31973401
15       33577249                        ....T.TG..C.....A.....C.A..........C..  33577286
15       34093054                        ......TG..C...TGA.T...C.............GG  34093091
15       34197661                        ......TG..T..T..A..T..C............C..  34197624
15       34384908                    ...A..C.......C..ATGA.....C............C..  34384867
15       34690853                        ...T...T..C...TGA.....C............C..  34690890
15       35496565                        ....A.TG..C....GA.....C............CT.  35496528
15       35512835                        ..T...TG..T.....A.....C.........T.TC.T  35512872
15       38883630                    ...C....T.T...C.C...T.....C............C..  38883589
15       39117356                        ......TG..C....GA.....C............C.C  39117393
15       39407577   ......CT..A..G.TG.A........TT..C.....A.....C...........      39407523
15       39419529                        ..........A...TGA.....A.CT..T......C..  39419566
15       42520877                        ....T.TG..C.....A....T......T......CAG  42520840
15       33036851     ....CT.....G.TG.A......T.TG..C..T..A.T..T..............-.  33036796
15       24863687           .....G..A....-..T..T...C.....A.T...C............C..  24863638
15       36842392           .....G......C..........C...........C............CAG  36842442
15       23215346                    ...C..........C.....A.....C............C..  23215387
15       31537915                        .......C..C.....A.....C.............TG  31537878
15       23667562           .....G.....C.-..T......C...TGA.....C............C..  23667513
15       40690676  ...T...CT..A.C......C.-..T......C.....A.....C............CTG  40690618
15       44594122  .......CT.....G.TG..C.-.........C....CA.....C.........G..C.T  44594180
15       5466454                          .........C...G.A.....C............CA.  5466418
15       21104467                         ....C....C..TTGA.....C............C..  21104431
15       30573263                         .........T.....T..T..C.....T.....AC..  30573299
15       34078966                        ..A.......C.....A.....C............CTG  34079003
15       36231891           .....T.TG...C......TG..C...AGA.....C............C..  36231941
15       37165786                         .......C.T....GA.....C.T..........C..  37165822
15       13480488                        ..........C...T.A.....C..AA.TG........  13480525
15       18635368           .....G......C..A.......C...TGA.....C............CTC  18635318
15       18798196                         ......C..T......A....C........G...CTG  18798232
15       25204375                        ..........T..TTGA.....C...............  25204412
15       26438631                         .........C...TGA.....C............CTG  26438595
15       31993429                         ...T.T...C.....A.....C............CTG  31993393
15       41913734                        .......C.GC..A..A.....C...........TC..  41913697
15       42603734                        ...T..TG..T.....A.....C......T.....C..  42603771
15       35752700           .....G.TG...C....T.TG..C....GA.....C............C.C  35752750
15       4309251                         .........TC....CA..T..C.....T....ATC..  4309288
15       4749780                          .....AG..C...TGA.....C............CTG  4749816
15       10917201                        ......TG..C.....A.....C.TT.........C..  10917238
15       14156142                        .......G..C...TGA.....C........T...C.C  14156105
15       24492547                    ...C......TG..C...T.A.....C.............T.  24492588
15       27619474                        ......TG..C.....A...............T..CTG  27619437
15       32814316                    ...C....T.TG..C.....A.....C............C..  32814275
15       35103183                        .......G..C.....A..T.GC.........T...AG  35103220
15       36460211           .....G.TG...C...A..TG..C..T.GA.....C............C..  36460161
15       38597266           .....G.TA...C..........C...TGA....TC............C..  38597216
15       38826362                         .........C...TCA..T......T........C.G  38826398
15       40253000                         .........C...TGA.....C............CTG  40252964
15       40720304           .....G.TG...C....T..G..C...TGA.....C............AG.  40720254
15       42036491  .......CTG.T..G......C......TG..C...GGA.....C.........--...G  42036548
15       42577340                         .....TG..C.....A....TC...T.T......CT.  42577304
15       18002156  ..C....CC.....G.TG...C......TG..A....CAC..............--...C  18002213
15       41011750                 ......C-.....TG.GC.A..C......C............C.G  41011793
15       12106768  .......CT.T...G.T.GA............C...GGA.....C.........        12106715
15       14152573     .....T..A..T.TG...C....T.TG..C.A...A.A...C............-..  14152628
15       14371520                        ..C.....G.C.CA.....TC.C............C..  14371557
15       18871995            ....G..A......A...TG..C...G.A..A..C.............TG  18871946
15       26058739                        ....T.....C..ATGA.....C.T.......A..C..  26058702
15       28535623                        ......GT..T...A.A.....CCAT.A..........  28535660
15       31816704                      .....T......A...TGA....TC.............TG  31816743
15       31941161           .....G..G...C......TG..C...GGA.....C............C.C  31941211
15       36285068                    ...C....T.TG..C.....A.....C............C.G  36285109
15       39920430                        ......TG..T...TGA.....C............CTG  39920393
15       42867780                         ..T....C.C...TGA.....C.....T...T..C..  42867816
15       14242309                          ..............A.....C............C..  14242274
15       22062644                          ........C....GA....................C  22062679
15       35626823                          ....T...C...........C............C..  35626858
15       20568484                          ........C.....T.....C.A............C  20568449
15       27566437                          .......C.....................T...AT.  27566402
15       15839762                        ..........C...T.AG....C..T.....TT.....  15839799
15       30245302           ............C......GG..C...GGA.T...C...............  30245352
15       36937211                          ....TG..C.....A.....C............C.C  36937176
15       38698117                          ...........ATGA.....C............CTG  38698152
15       42395416                          ........T...TGA..................CTG  42395451
15       28326867                          ....TG......TGA.T.......T........C.G  28326902
15       30051384  ...T...CT.....G.TA...C...T...C..C...TGA..............---....  30051440
15       33347250                          ........C....CA..T..C............C.G  33347215
15       33682002    .....CT....-.T.....C...T......C...T.A..T..C............C..  33682059
                                           \                                   
                                           |                                   
                                           A
15       2335095             ....G.TG...C..........C...TGA.............A...TC..  2335144
15       4634205                           ........C...TGA.T.C.C........G...C..  4634240
15       11304526           .....G.TG.A.C...T..GG..C.....A.....C...............  11304476
15       12703998                        ....T.TG..T.....A......G...........CTG  12703961
15       12881502                    ...C..........C...TGAAT...C............C..  12881543
15       15933408                    ...C....T.T...C..ATGA.....C...............  15933449
15       18763583           ...............T...TG..T...T.A..T..C.A.....A....C..  18763633
15       26428999            ....G.TT...C...T......C...T.AAA.............T..CTG  26429048
15       28554716                          ....T...T...........C.A.T..T.....C.C  28554681
15       30716490                          ........C...G.A...........G......CTG  30716455
15       30953818                          ..T.....C...GGA.....C..T..T..T...C..  30953853
15       31847312                          ........C..AA.A.T...C..A.....T...CA.  31847277
15       39454555                          ........A...TGA.TT..C.TT............  39454590
15       40436242            ....G.TG...C......T..CA...TGA.....C............CTG  40436193
15       4804755   .......CT..A....TG..CC...T...T..C...........C...T........C..  4804692
                                                                       \       
                                                                       |       
                                                                    TTCA
15       13119968                           .......C...........C............CTG  13120002
15       34219344                           .......C...TCA.....C............C..  34219310
15       12528011                        ..T.......C........................CT.  12527974
15       26188450                           .......C.....A.T..TC............C..  26188416
15       19210684                    ..A.......TG..T...A.A.....C...............  19210643
15       26426045                           .......C....CA..T.TC.A..........C..  26426011
15       30041730                           ...T...C.....A.....C............CTG  30041764
15       30174933                        ..A.......C.....AC.T..CC...........C..  30174970
15       30537120           .....T..........A..TG..T....TA.T...C...........TC..  30537070
15       37190719                          ....AG..T.....C.....C..T.........C..  37190754
15       33679827           .....G..A...C..A.A.TG..C....CA.....C............C..  33679877
15       3549498                            .......C...TGA.....C.............GG  3549464
15       11743278                     ..G..A...TG..C.....A.G...C............C.T  11743238
15       13030618                           ...T...C...A.A...........T......C..  13030584
15       30304210                           ....TG.T....TA....TC............C..  30304176
15       35276651                        ......GG..C...........C..T....A....C..  35276614
15       35277998                           .......C...TGA.....C.....T.T....CTG  35277964
15       37332644                  ...A....-....G..C..T.GA.T...C........T...CAG  37332686
15       39262139                        ..........CA..TGA.....C............C.T  39262102
15       39438084                    ..........TG..C...TGA.....C............CTG  39438043
15       40807656                         .....T...C.....A.....CA...........CT.  40807692
15       41272950                         ......C..T...AGA.....C............C..  41272986
15       1947260                             ......C.....A.....C............C..  1947293
15       12071043           .....G......C......TG..C...TGA.....C...T........C..  12070993
15       24649710           .....G.TG...C.....A....C.....A.....C.A..........AG.  24649660
15       24730512     ....CT..................CAGC.CC....A.....C.........--..T.  24730458
15       24501123  .......CT.....G..A...C...T..TG..C.....A....TC............-.C  24501182
                         \                                                     
                         |                                                     
                         T
15       33742400                            ......C....TT.....C.............GG  33742433
15       18979797                            ......C...T.A.....C............CT.  18979830
15       22242465                            ......T....TA.A................CTG  22242498
15       1743668            .....G......C..A...GG..C....TA.....C............C..  1743618
15       3772345                             ......C..A....A...C............CTG  3772378
15       5733104                             ......C...T..A...TC.A...........TC  5733137
15       13314409                  ................T...TGA...........T...T..CAG  13314366
15       30291441                            ......A.C.TC......C............CTG  30291408
15       20303533           ..A..G......C..........C.CA..A..............T......  20303482
                                              \                                
                                              |                                
                                              C
15       30233344   ......CT.............GT..-.AG..C....GA.....C...T.T...T.....  30233287
15       13463428  .......CT.T...G.TG...C....-..G..C...........C............CT.  13463486
15       24517658                          ........C...TGA.....C............C..  24517693
15       17843216           .....T.....C.GT..-.....C...TGA.T...C............C..  17843265
15       525356                               .....C.....AC............A....CGG  525388
15       13938591                            ..T...C....G......C.............GG  13938558
15       20212297  ...G...CT..A..G......CA...-.....C.....A...C.C..T.....A...CTG  20212239
15       23800210    .....CT..A....TA...C....-....TCC..T.A.T...C............C..  23800154
15       26838324  ..C....CT.....G..G...C....T.TG..C...GGA...........-G.....C..  26838382
15       35677836                          ........C...........C.....G......C.C  35677801
15       14188632            ....G....A.G-....C....C...A.A..T..C............C..  14188584
15       30299336           ..A..G......C..........T...T.A.TT..C.T...T.A....C..  30299387
                                                                              \
                                                                              |
                                                                              C
15       2318137                         ....T.T...C.....A.....C..............T  2318100
15       12682125                        ........CGC...TGA..................C..  12682088
15       26175102           ....CG....AAC..........C....TA.....C..............   26175053
15       38825688                             ..G..C.A.........C...........TC..  38825656
15       39108814                    ........-..T..C...AGA.....C............C.C  39108774
15       26120591           ..A..G......C..........C...TGA..T..C......T.....CTG  26120539
                                              \                                
                                              |                                
                                             CC
15       26144581           ..A..G..G.A.C..........C..AGGA.....C...............  26144530
                                                                              \
                                                                              |
                                                                              A
15       18941809                             .........TG..............C....C..  18941777
15       25755170                    ...C...A...CT.C..T..A.....C............C..  25755129
15       27267435                             .....C...TGA..............T.....T  27267403
15       30474690                             .....C...TGA..................C..  30474658
15       11814639           .....G.TG...C....T.TG..C.C.A.A.....C.............T-  11814590
15       37556860           .....G.TG..............C.....A.....C.........T...-G  37556811
15       35486595                              ....T...........C..T....A....C..  35486564
15       40510978           .....T......C......TG..C....T......C.............    40510930
15       31328646                    ...........T..C...TGA.....C.A....G.....C..  31328688
                                               \                               
                                               |                               
                                               T
15       20384391           .....G.TA..............C.....A.....C.A.T.........    20384343
15       30503897                              ....A.....A.....C.......ATT....G  30503928
15       33473361                    ...C.....-.G..C.....A..............T...CAG  33473321
15       35739571  .......TT.....GTG-...C....T.TG..C.....A.....C............C..  35739513
15       39481504  ..G....CT...A.G......C..TT..TG..C...........C....-.......C.G  39481446
15       942383                      ...C.A.....C..C...A.A.....C............C..  942342
15       18758311           .....G.T..A.C.......C..C.G.TGA.T...C.............-G  18758360
15       36465902          ...A..G.............TG.GC.....A.....C......G.....     36465854
15       11517580  .......CT..A..CT....AA..C.......T...TGA.......T.A-...A.AT...  11517638
15       86472             ........TG...C....T.TG..A.....AA....C............     86520
15       11488521            ...C.....CAC..T...TG..T.....A.....C..............   11488473
15       33691323                    ...C..A.......T....CA.....C.............AG  33691365
                                              \                                
                                              |                                
                                              A
15       35741523           .....G......C.....--...C..T..A...C.C............C..  35741571
15       2047854            .....G......C..........CG...GA...A.C...T........-..  2047903
15       36903536           .....G......G.......G..C...TGA.....C........T...-..  36903585
15       35041429            ....G......CC.........C....G....................    35041382
15       36955593           .......TG..............C....T......C............     36955640
15       24916075                     ..G......GG..C.....A.....C.............T.  24916115
15       1932966            .....G...T..C......G...C...TGA..T..C............-.C  1932917
15       3802111            .....G.TG...C....T.TG..C.C...A..................-..  3802062
15       2027577   .......CT..T..G.TG........T.-..GC.....A.....C............CAG  2027519
15       13928731           .....G.............TG..C...........C..T.....T...     13928684
15       14875648                            ......C.....A.....C.A............C  14875615
15       27501936           .....GT.....C.......C..C...T.A.G...C............-..  27501887
15       40850187  .......CT..A..G.TA.A.C......TG........A....TC..T-.....T...T.  40850129
15       4496096            .....G......C..........C...TGA..T..C............---  4496049
15       25201563           ....C.....T.C..........T...GGA....TC............CTG  25201512
                                                \                              
                                                |                              
                                                T
15       30536469           ..A..G.............A...C...TGA..T..C...T......A.-..  30536420
15       13000460                    ......A.......C....CA.....C............C.C  13000501
15       34029899           .....G.TG..AC..A.......T...GGA.....C............-..  34029948
15       34775774           ..A........AC......GG..C.....A.....C............     34775727
15       36905581           ..A..G......C..........C...TGA.....C............     36905628
15       31683474           .....T.AG...C..A....C..C....GA.....C............---  31683521
15       3633392                   .........T..-...C..TTG............T......C..  3633434
15       41876947           .....G.TG...C......TG..C...TGA..................-..  41876898
15       7827500            .....G..A...C....T.TG..T...........C.......A....     7827547
15       20115998                               ...C...........C.ATT........CTG  20115968
15       24710090           .....G.TG...C..........C...TGA.....C............     24710043
15       35473780           .....G.TG...C......TG..C...........C.........A..     35473827
15       41719810           .......TG...C......TG..C....GA.....C............     41719763
15       42855473           ..A....TG..............C...TGA........T.....T...     42855426
15       37241457                    ...C....T.TG..T.....A.....C............C.G  37241416
15       2059840                                 ..C...........C...............  2059869
15       13117048           .....G.TG...C..A.T.T...T.....A.....C...........-...  13117097
15       3490010                                 ..C.....A.....C............C..  3489981
15       7865902             ....G....T.C...T...C..C...TGA..................-..  7865854
15       14103504                                ..C...A.......C...............  14103533
15       21871225           .....T......AGA........C.A.A.T.....C............C..  21871276
                                                 \                             
                                                 |                             
                                                 G
15       22777805                                ..C...........C............C..  22777776
15       24642369                                ..C.....A.....C............C..  24642340
15       35313503              ....AG...C....-.....C.....A.T...C...............  35313549
15       37652717                                ..T.....A.....C......G.....C..  37652688
15       32347155           .....T.............T...C....TC.T...C...T...A.....G.  32347206
                                                                           \   
                                                                           |   
                                                                           G
15       37819358           .....G.T....C......TG..C..A.GA.....................  37819409
                                                                           \   
                                                                           |   
                                                                           C
15       1564034                                 ......AGA.....C...T...........  1564005
15       12284016                                ..C.....A.....C............C..  12283987
15       14472269                                ..C.....A.....C............C..  14472240
15       20203315                                ..T..C..A.....C............C..  20203286
15       21202742                                ..C...G...G...............TGG.  21202713
15       23908974           .....G..A..........TG..T.....A.....C...........      23908928
15       26131362                                ..C.....A.....C............CT.  26131391
15       28034683                                ..C..T..T.....C............C..  28034654
15       28558002                                ..T.....A.....C............C.T  28557973
15       1233900                                 ..C.....A..T..C...........TC..  1233929
15       2034263                                 ..C.....A.....C........A...C..  2034292
15       8237735                                 ..C.....A.....C.............GG  8237706
15       17069446                                ..C.....A.....C...........TC..  17069475
15       17140101                                ..C.....A.....C...........TC..  17140130
15       18204394                                ..C.....A.....C............C..  18204423
15       19362540                                ..C.....A.....C............C.G  19362511
15       20243325                                ..C.....A.....C............C..  20243296
15       20901574                                ..C..A..A.....C............C..  20901545
15       25117191  ..A...C.......G.TG...C..........C..T..A..A..............      25117135
                            \                                                  
                            |                                                  
                            T
15       25175594                                ..C....TA.....C............CTG  25175565
15       26324433                                ..T..A..A.....C............CT.  26324462
15       26522883                                ..C....T......C............CTG  26522912
15       27615681           ..A..G......C..A.T.T...C...TGA.....C............C..  27615630
                                                                           \   
                                                                           |   
                                                                           C
15       30758927                                ..C....GA.....C............CTG  30758956
15       31231778                                ..C...T.A.....C.T..........C..  31231749
15       31551413                                ..C.....A.T................C..  31551442
15       31632640                                ..C...........C............C.C  31632611
15       34052392  ..C....CA.....G.TA...C......TG..C....TA..T...........A...CTG  34052453
                                                                  \            
                                                                  |            
                                                                 TA
15       35159498                                ..C....CT.....C............CTG  35159469
15       42836327           .....G....T.A...A..TG..C...TGA.T.................G.  42836276
                                                                           \   
                                                                           |   
                                                                           C
15       43353415                                ..C.....A.....C............C..  43353386
15       13177526           ...G....TG.A.G.........C.....A....GC..T....CT....G.  13177475
                                                                           \   
                                                                           |   
                                                                           T
15       35702177           ..A..G......C......TG..T..ATGA.....C...........-...  35702226
15       1025903                                 ..T.....A.....C............CTG  1025874
15       2341529                                 ..T.....A....TC.............AG  2341500
15       2406272                                 ..T....GA.....C............C.T  2406301
15       4709821                                 ..T....GA.....C............C.G  4709792
15       11447562                                ..C.....A.....C............CTG  11447533
15       13163291                                ..C....C......C..T.....TT..C..  13163320
15       18868027                                ..C.....A.....C............A..  18867998
15       19520487                                ..T....GA..................CTG  19520458
15       19866273                                ..C....GA.....C......T.....C..  19866302
15       19963625                                ..C.....A...C.C............C..  19963596
15       20126174                                ..C.....A....TC............CTG  20126203
15       20514620                                ..A....GA..................CTG  20514649
15       22073201                                ..C....TA.....C............C.G  22073230
15       25147523                                ..C....CA....TC......T.T...C..  25147552
15       28311231                                ..C....GA.....C............C..  28311202
15       30395819                                ..C.....A.....C........T.C.C..  30395848
15       30785150           .....G.TG...C....T.TG..C.....A.....C............C.C  30785099
                                                                           \   
                                                                           |   
                                                                           C
15       31137887                                ..C.....A..T......T.....TG..GG  31137916
15       33409662           ..A..G......A......TG..C.....A.T...C...........      33409708
15       33582429                                ..C.......T...C............CTG  33582400
15       33692650                                ..C..T..A.....C...........GC.C  33692621
15       35885688                                .......GA.....C............C.G  35885659
15       38519968           .....GT.....C..C..C--.G.C...GA.....C............CTG  38519920
15       40326748            ....G..AG..C..........A...TGA.....C............     40326702
15       40650414           .....G......C......TG..T...TGA.....C...........      40650460
15       40905058                                ..C.....A.....C.....T......CTC  40905029
15       42541371                                ..C.....A.T...C............C..  42541342
15       43021324           ..A..G..G...C......TT..C....TA.....CC............TG  43021273
                                                 \                             
                                                 |                             
                                                 G
15       43092839                                ...G....A..A..C.............TG  43092810
15       14009035           ..A..G......C..........T.....A.............T..-.C..  14009084
15       34410801           ..A..G......C........C.T....CT.....C.............G.  34410852
                                                                          \    
                                                                          |    
                                                                          T
15       14425823           .....G.TG...C......TG..C....TA...................G.  14425772
                                                                          \    
                                                                          |    
                                                                          T
15       34375931  .......CT..A..GT.....C.......G..C....GA.....C.........T..---  34375871
                                                                 \             
                                                                 |             
                                                              TCCT
15       20812058                                ..C....CA.....C............C..  20812087
15       22154929                                 ....T..A.....C.A..........C..  22154901
15       24746560                    ...C.......C..C.....A.....C............CT.  24746519
15       15987372           .....G.TG...C..T.T.TG..T........T..C..............-  15987422
                                                                          \    
                                                                          |    
                                                                          T
15       21335966    .....CT.....G.....AC..........C...TGA..A...............CTG  21336032
                                                                   \           
                                                                   |           
                                                           TTCACCTGC
15       3558286                                 ..C..T..A.....C............C..  3558315
15       12498977           ............CCAA.....T.C.....A.....C..........       12498932
15       26470974            ....G.................C....GAA.T..C........T..      26470929
15       26520196       ...T....GG.TG..............C...G.A.....C......-------.G  26520149
15       28313338                        ..........T..AAGA..............A...C..  28313375
15       30919313                                ........A.....C............CTG  30919284
15       31773239                                ..C........T....A............C  31773210
15       39048247                    ...C...T...C..T...TGA..................CTC  39048288
15       20469583           ...C.G......C......T...C....TA.T...C............C..  20469634
                                                                          \    
                                                                          |    
                                                                          T
15       25199762           ....CT......C..........T...GGA.....C............CTG  25199711
                                                \                              
                                                |                              
                                                T
15       33389480                    ...C..A....G.GC.....A.....C............C..  33389439
15       33694353           ..A....TG...C...T..TG..A.....A.....C.............A.  33694302
                                                                          \    
                                                                          |    
                                                                          T
15       28544370  ..A....CT..A..G.TG...C....A.....C...A.A......-.T............  28544312
15       35824241                    ...C..........C.....A.....C............C.C  35824282
15       39968950                        ........G.C...TGA.....C............C..  39968913
15       27905358           .....G.TG...C.AC.......C.....A.....C.........--..TG  27905406
15       34663135            ....TA.....C..........C...........C.A.............  34663185
                                                                          \    
                                                                          |    
                                                                          T
15       35093613           ...............----.C.G....TGA.........T.......TC..  35093659
15       12930697  ..C..C..T.....G.TG...C....T.TG..C.....A.T...C-.....C.....C..  12930639
15       18913297  ....G..CC.....G......C..C...TG..C.....AGA................CA.  18913358
                                                                \              
                                                                |              
                                                               CC
15       19450624                    .............TC...T.A..................C.G  19450665
15       42877565                                  ............C..T...T.....C..  42877538
15       42926562                    ...A.......T..T...TGA.....C...........TC..  42926605
                                                  \                            
                                                  |                            
                                                 TA
15       13486776                    ...C....T.TG..C.CA..A..................C..  13486735
15       332575                                 ...C.....A..T..C............C..  332605
15       14577615                                ..C....TA.....C............C..  14577586
15       14898503                                ..C...A.A.....C.............GG  14898474
15       19662890                    ...C.A..T.....C.....A.....C............C.T  19662849
15       35663870                    ...C....T.TG..C....TA.....C............CTG  35663911
15       37109663                    .............GCC....A.....C.......A.T..A..  37109704
15       2944428                         .......G..C...GGA.....C............C.C  2944465
15       35414691           ..A..G......C...T..GG..T...T.A...C.C.........--...C  35414739
15       36941956           ..A..G.....AC......TGT.T....GA.....C.........--...C  36941908
15       38312409    .....CC.....G......C......G..C-...G.A.....C............C.T  38312353
15       43009597   ......CC.G...G......C....T.....C.....A.....C............C..  43009536
                                                    \                          
                                                    |                          
                                                  AAC
15       20103032  .......CT.....G..A...C..A.T....C-........T..C...T....T...C..  20103090
15       25014542     ...T.A.....G...T..C......GG..-..A..A.........G........C..  25014486
                                             \                                 
                                             |                                 
                                             T
15       34747597   ......CT.....G.TA...A......T..C-...A.A........T........TC..  34747654
15       11471719           .....GT............TG..C....CA.....C........-...C..  11471768
15       25689882                    ...C..........A.....A.....C.T.........TC..  25689840
                                                    \                          
                                                    |                          
                                                    C
15       36839478           .....GT.....C......TG..-...TGA.....C............C.G  36839429
15       31136817                    ...C....T..G..-.....A.....C...............  31136777
15       34970274                    ...C......T.G.-...A.A.....C............CT.  34970314
15       38701359  ....G..CC..A..G.TA...C.......G..-...G.A.....C............C.T  38701301
15       20516970                                   ....GA.....C............C..  20516996
15       23760018                                   .....A.....C............C..  23759992
15       25076016           .....G.....AC....T.G..C-...G.A.T...C............C..  25075967
15       30633967           ..A..G..G...C....T.T..C-.....A.....C............C..  30633918
15       13004954                                ..T.....A......G...........C..  13004925
15       20150078                                   ...........C..T.........C..  20150104
15       22202772   ......CC.....G.TG...C..T.T.G..C-.....A.....C.............T.  22202829
15       23826915                    ...C.......C.C-.....A..T..C............CTG  23826955
15       27395627                                   ........................CTG  27395653
15       30841915                                ..T.....A.....C............C..  30841944
15       37472744                                   .....T.....C............CTG  37472770
15       39545217                    ...C......TG..-...........C............C..  39545257
15       30839866                 ......C...T.....T-.....A.....C.......A....C..  30839909
15       36553548  ..C....CT..A..G.TG...C.........C-...T.A.....C............CAT  36553606
15       247035                                     .....A.....C............CTG  247061
15       3080469                                    ....TA.....C............C.G  3080495
15       12653919           .....G.TG...C......TG.C-..A..A.....C............C..  12653968
15       13007888                                   .....A..T..C............CTG  13007914
15       15103936           ............C....T.....C.CA..A.....C........         15103893
15       24543420                                   .....AA.T..C.........T..C..  24543394
15       28012832                                   .....A.....C............C..  28012806
15       34093998                                   .....A.....C............C..  34093972
15       39462345                                   .....A.....C...T..........T  39462319
15       20745702            ....G.TG...C......TG..-...TGA......AC...........G.  20745654
15       34979918  .......CT..A.GT......G.AA......C-.G.TGA..............A...CTG  34979860
15       40884800           ......T.T..TC......AG..C....CA.....C...........T...  40884854
                                                                        \      
                                                                        |      
                                                                     CCTT
15       6846662                                    .....A.....C..T..T......C..  6846688
15       12582028                                   ....GA.....C.....T......ATG  12582002
15       17046451                    ...C....T.TG..-.....A.....C............CTG  17046411
15       18293129                    ...C....T.TC..C.C.........C..............G  18293088
15       26555121  .......CC.....T......G...A......CA....A.....C............CTG  26555190
                                             \   \                             
                                             |   |                             
                                            AA CGGACTTG
15       33972377                                   .....A.....C...T........C..  33972351
15       34271152                                   ....TA.....C..T.........C.G  34271126
15       34656415                                   .....A.....C.A..........CAG  34656441
15       35005207                                .....AT.A.....C............CTG  35005236
15       35152704           .....G.T...............C...AGA....TC........         35152747
15       36785628                                   ...T.A.....C........T...CTG  36785654
15       34189287            .....T............T...AC..............T........CTG  34189237
                                                     \                         
                                                     |                         
                                                     C
15       22345504    .....CT.T...G......C..A.......C...G.A..T...-.....CT...TC..  22345448
15       24226711                                    ....A.....C...............  24226736
15       8205126   .......CT.....G.........TT......AC.TTT.A.................C..  8205066
                                                              \                
                                                              |                
                                                              T
15       12427233  ..C....CT.....G.TG......T.T.T...-...........CCA.T.T......C..  12427175
15       21483646                                    ....A....GC............C..  21483671
15       30830239                                   ...A.A.....C...............  30830213
15       31134245                                   ....TA.....C.............G.  31134219
15       33222998  .......CT.....GTT.........-...G.C..AA.A.A................CTG  33222940
15       39332116  ......ACT.....G......C..T.......C.............C........       39332174
                                                              \                
                                                              |                
                                                           CCTC
15       18792959  .....C.CC.C...G........A.T......T.....A.....C............CTG  18793028
                                                     \                         
                                                     |                         
                                            CCTGCCCTCA
15       35096134             ...G.............TG..C.A...A..A.........T.....A..  35096080
                                                     \                         
                                                     |                         
                                                GGCTCA
15       44709113           .....T......C......-.G.....TGA.....C............CA.  44709163
                                                     \                         
                                                     |                         
                                                     A
15       33448165                          ....T...T...AGA.....C...........TC..  33448130
15       11764773                                   .....A...........T......C..  11764799
15       20047406                    ...C......TG..C.....A.....C............A..  20047447
15       22250492  .......CT.T...G..T...CC......C.GC.....A.T..---...........CTG  22250548
15       34088523     ....T......G.TGG..C....A.TG..T.....A.....C............C..  34088465
                                                                 \             
                                                                 |             
                                                                CT
15       39215485                                ..C....CA.....C.............G.  39215514
15       42298414                                    ..........C............CTG  42298439
15       43046201                                   ....CA......A..........TG..  43046227
15       22572553           ......TAG...C...T..T...C...TCA..................---  22572603
                                                                       \       
                                                                       |       
                                                                     AGT
15       30296356  ......ACT.....G......C.......G..C...........C.....T.....TC..  30296296
                                                      \                        
                                                      |                        
                                                      T
15       24674721           ............C......T...C.....A.....C............-.C  24674671
                                                                      \        
                                                                      |        
                                                                      A
15       33739451   ......CT.....G......CA.........C.....A.....C...........AC.C  33739392
                                                              \                
                                                              |                
                                                              T
15       35378716           .....G..A....G......C..-.....A.GA................GG  35378765
15       22499669           ..A..G.................C...TGA.T...C........T...C..  22499618
                                                                      \        
                                                                      |        
                                                                      A
15       37556734  .......CT.....G..A.............CT.....A..T..CCC..........C..  37556670
                                                 \                             
                                                 |                             
                                             TACTT
15       16281309                                     ...A.....C..............T  16281333
15       29957446                           .......C.....AC....C...............  29957480
15       39035204                 ......C........C.C..A........C............     39035163
15       34509237                  .....C......TG.----...A.....C..........A.C.G  34509198
15       41986242                        ..........C--..TA.....C............C.G  41986277
15       14092811                                     ...A....TC............C..  14092835
15       24846310                                     ...A....A.G...........C..  24846334
15       28327343                                     ...A.....C...............  28327319
15       35583136                                    ....A.....C.......A.T..C..  35583161
15       36594013                                   .....A.....C............C..  36593987
15       37717578                    ...C.......T..C......C....C............C..  37717619
15       35419532           ............C..........CC..T.AC....C.A.T........CTG  35419583
                                                                      \        
                                                                      |        
                                                                      A
15       40738292                  .....C.........TC.....A.T..TC...........T.--  40738333
15       31597155             ..........C...A..TT..C.G...A.T...C............A..  31597205
                                                  \                            
                                                  |                            
                                                 TA
15       11693845                                   .....A...C.C............C..  11693871
15       15915030                 ......A..........C.A.TGA.....C............     15915071
15       19033508                                     ...A..................CTG  19033532
15       19419063                                     ...A..............T...C..  19419039
15       21438293                                     ...A.....C............CT.  21438269
15       28110202            ....G..T..............C..CTGA.....C.C.T...-....CTG  28110250
15       33154632  .......C-...G.GT...............C...T.TA.....C......           33154681
15       37498163                                    ....A.....C............C..  37498188
15       44799855                                     ...A.....C............C.G  44799831
15       27250322    .....CTC....T......C..........C.....T.....C..T.........C.C  27250264
                                                       \                       
                                                       |                       
                                                       G
15       38684402  ......ACT..A..G.TG...C.......C..C.....A..-...............C.T  38684460
15       21233733           .....G.....AAC............A..A..T..C.A.....C....C..  21233784
                                                       \                       
                                                       |                       
                                                       A
15       26138862    .....CT..A..G.TG..............C..A..A.....C.....A......CTG  26138804
                                                       \                       
                                                       |                       
                                                       A
15       19083353   .....TCT.....G.TG...C..........C.....A..A.....T.........C..  19083415
                                                             \     \           
                                                             |     |           
                                                            AT    GT
15       40017889                 ..T...C......TG..C..-..A.....C............C..  40017846
15       2661242               ..G.....AC..........T...AGA.....C.....T.A....C..  2661290
                                                                        \      
                                                                        |      
                                                                        A
15       5202929   .......CT.....G......C......TG..C...TGA..-..C.........T..CT.  5202987
15       27960449    .....CT..T..C.TG...C....T.....C....T.....---..T........CTG  27960503
15       42530478           .....G..T..CC...G......C.....A.T...C.A..........C.G  42530529
                                                       \                       
                                                       |                       
                                                       G
15       4619462                                       ..A.....C...............  4619439
15       16321786   ..A...CT.....GTT.........A.....-...TGA..................C..  16321843
15       28687099                                      ..A.....C............C..  28687076
15       33067202                    ...C......A...C..T.T.......A...........C..  33067246
                                                       \                       
                                                       |                       
                                                     TGA
15       37717370                                      ........C............C.G  37717393
15       20297614                                      ........C............C..  20297591
15       26493825                                      ..A.....C............C..  26493848
15       30496405            ....G.TG...C..T.......C.-.TG......C............CT.  30496357
15       33441541                                      ..A.....C..T.........C..  33441518
15       35030660                                      ..A.....C............C..  35030637
15       41707036                                      ..A.....C............C.C  41707013
15       2083257                     ........T.TGT.T.....A.....C..T.....A....TG  2083299
                                                       \                       
                                                       |                       
                                                       G
15       39050999  .....C.CT.....GTTG...C......GG..C...TGA..-..C............CAG  39050941
15       35552888                    ...C.A.....C..-...........C.T..........CAG  35552848
15       37479920           .....G.TG...C..C...TG..C...........C.....G..G....TG  37479971
                                                       \                       
                                                       |                       
                                                       G
15       39099725    .....CT.....G..G...C..AA..TT..C.....A.....C............C..  39099783
                                                 \                             
                                                 |                             
                                                 G
15       19722003  .......CT.....G.TG.......T......C...-.T.....C............C..  19722061
15       26116706           ..A..G......C......TG..T.....A.AT..C............C..  26116655
                                                        \                      
                                                        |                      
                                                        C
15       33305162                       ...........T..-..A.....C............C.G  33305199
15       31489074  .......CT.....G..T...C..........C...T.A..T..C............CT.  31489135
                                                        \                      
                                                        |                      
                                                       GA
15       9701300   .......TT.....G..-...C.A.....C..C.....A.....C.............    9701356
15       37309094                        ..........C.....A.....C...T........C..  37309132
                                                       \                       
                                                       |                       
                                                       G
15       382320                    .....C..........C....TA.....C...........----  382281
15       8755513   .....C.CT.....G.....A...A...GGC.C..--....T..C............CTG  8755570
15       24206840  .......G......G.TG.CA.......TG..C..--.A.....C............CT.  24206783
15       5208351                                       ........C..T.........C..  5208374
15       27312956     ....TT.....G.TA...C......T...C.CT..T......A...........C..  27312898
                                                        \                      
                                                        |                      
                                                       TC
15       28035222           .....G.T....C..A.T.G..T-.....A..................CTG  28035173
15       28563679                                       ....T..AG...........C..  28563657
15       44708787                         .........C.....A.....C............C.C  44708751
15       18747625                    ...C..T...GG..TG....A.....C.............-G  18747665
15       18755117                    ...C..T...GG..TG....A.....C.............-G  18755157
15       37743227                      ...A........C...T.T.TT..C............C.G  37743187
                                                        \                      
                                                        |                      
                                                        G
15       2078314                                     ..........C............C..  2078339
15       31500486  .....C.CC.....G.TG...C.......----...TGA.....C............CTG  31500431
15       42328224           ..A..T......C..A...TG..C....T......C............CTG  42328275
                                                      \                        
                                                      |                        
                                                      T
15       14294134           .....G..G...C...T..G..C-.....A.....C...........T.GG  14294085
15       15870544           .....G........A.T......C..--.TCT............T..TCA.  15870496
15       20852775   ......CT..T..G.TG...C..A....C..T...TGA..-...............CTG  20852718
15       22692103                    ...C....T.TG..C.CT..A....TC............A-.  22692063
15       25048306  .....CA.A.....G.............TG..C.....A.T...C.A.......T...AC  25048246
                                                          \                    
                                                          |                    
                                                          A
15       42605254   ......CT..A.....G...C..C.....C.C...G-......C...........AC..  42605311
15       33294727  ....C..CT.....G.AG...C...TA.....A.....A...G.C.C..........C..  33294787
                                                          \                    
                                                          |                    
                                                          A
15       37397193           .....G.TG...C..........C...T.T.....C..T...........G  37397244
                                                        \                      
                                                        |                      
                                                        G
15       19665446           ..A..G..A..A...........C.....A..T..C...T.........AG  19665395
                                                      \                        
                                                      |                        
                                                      G
15       23773362                                     ...A.....C............C..  23773338
15       25208852                    ..A........G..C.....................T..     25208814
15       28022475                    ...C..........T.....A.....C............     28022437
15       11479877                    ...C...T......C....GA.....C.A........C....  11479833
                                                                            \  
                                                                            |  
                                                                          CTT
15       43061785  .....G.CC.....G.....AC.A........C...GG.....AC............CTG  43061725
                                                          \                    
                                                          |                    
                                                          A
15       36899611                        ..........T..CTGA.....C............C..  36899648
15       10522525                                        ......C.............TG  10522504
15       24728912                                        ......C..T.........C..  24728933
15       33247295           .....G.TG...C.A..T.TG..C....-......C.............TC  33247246
15       37909265  .......CT.....G.TGT..C...A......C...GC...T..C............CTG  37909205
                                                          \                    
                                                          |                    
                                                          A
15       39690874                    ...C..........C...GG......C............     39690836
15       41210199                    ...C..........C....CA.....C............     41210237
15       39942218     .....T..A..G.............TG..C.....A.T.---.....A......C..  39942165
15       40680342  .......CT.....G......C....T.TG..C...A...T..AC............C.G  40680279
                                                     \   \                     
                                                     |   |                     
                                                     C AGA
15       4579702                     ...C....T.T...C.CA.GA.....C............-.C  4579662
15       12694121                    ...C.....CGC..C.....A..................     12694083
15       30257369                                        ...T..C.....G..T...C..  30257390
15       33986407                                        ......C............CTG  33986428
15       35326376  .......CCC.A..G......C...A..TG..C..T..A.....C...........T...  35326314
                                                          \                    
                                                          |                    
                                                        GCC
15       35501381                    ...C..A.......T....CA.....C............     35501419
15       39143760                                        ......C.....T......C.G  39143781
15       44011786                    ...C..........C...AGA.....C............     44011748
15       19629414   ......CC..A.....T......T.......C....TT...................T.  19629474
                                                          \                    
                                                          |                    
                                                         GA
15       37353080           .....G.T....C........G.C...........C............C..  37353028
                                                      \                        
                                                      |                        
                                                     TT
15       41990331  ...T...CT...G.G......C....T.....C.....-.....C............C.G  41990273
15       24037978    .....CT..A..G.TG...C..T.......C...AT......C.............GG  24037920
                                                          \                    
                                                          |                    
                                                          A
15       19490238                    ...C......TG..C........................A..  19490280
                                                       \                       
                                                       |                       
                                                       A
15       26571111    .....CT.....GT.A.A.C..........C...G.-.....C............C..  26571054
                                                    \                          
                                                    |                          
                                                    A
15       30058310                    ...A...T......C...G.-.....C............C.G  30058350
15       13540715                     ..C......GG..C.....-....TC............AA.  13540754
15       14895369                        ........T.C...GT......C.............TG  14895407
                                                          \                    
                                                          |                    
                                                          A
15       25309364    .....CAC....G.TA.......AA.....C..TGT......C............C..  25309306
                                                          \                    
                                                          |                    
                                                          A
15       3855553                                          .........T........C..  3855573
15       13027331                                         .....C............C..  13027351
15       19326190                 ......C......TG..T.....A.T......T.....--....C  19326232
15       30428372                                         .....C...............  30428392
15       30717921                                         .....C............C..  30717941
15       33567571                    ........T.....C.--..-.....C.............AG  33567533
15       34770456  .......CT.......TG...C..A.......C..TG.-.....C............C.C  34770396
                                                 \                             
                                                 |                             
                                                GT
15       36945581                                         .....C............C..  36945601
15       37453111                                         .....C............C..  37453091
15       234839    .......CT..A..G....A.C.......T..C.....-.....C...........      234893
15       3683571                  ..A...C....A.TG..C..-........C............C..  3683527
                                                          \                    
                                                          |                    
                                                          A
15       13651426  ..C....CT.....G.TG........T.TG..C..----.....C.......A.......  13651481
15       103739                                           .....C............C..  103719
15       894409                                           .....C............C.G  894389
15       2228247                                          .....C............C..  2228227
15       4125924                                          .........T........C..  4125904
15       4644021                                          .....C...........TC..  4644001
15       4721096                           ....T...C..TG.-..................C.G  4721130
15       6522385                                          .....C............C..  6522365
15       11262378                                         .....C............C..  11262398
15       11545807                                         .....C............C..  11545827
15       12859456                                         .....C............C..  12859436
15       13949202                                         .......CT.........C..  13949182
15       17192884                                         .....C............C..  17192904
15       18682844                                         ..................C..  18682824
15       19650198                                         ..............T...C..  19650218
15       20181676                                         .....C...T........C..  20181696
15       20850691                                         .....C............C..  20850711
15       24045403                                         .....C............C..  24045383
15       27647288                                         .....C............C..  27647268
15       28008341                                         .....A............C..  28008321
15       28564880                                         .....C............C..  28564860
15       30486877                                         ..................C..  30486897
15       31043488  .......CT.....G.TG...C....T.TG..C...A--..T..C............C.G  31043431
15       31881835                                         ..................C.T  31881855
15       33291191                                         .....C............C..  33291211
15       33833356                                         .....C...............  33833376
15       34315329                                         .....C.....T......C..  34315349
15       34686976                                         .....C............C..  34686956
15       34937824                                         .....C...T...........  34937844
15       35084797                                         .....C.........T..C..  35084817
15       35632436                                         .....C...............  35632456
15       37738704                                         .....C............C..  37738684
15       39564565                                         .....C............C..  39564585
15       39579825                     ..C.......T..C.....A..................     39579862
15       39697912                                         .....C............C..  39697932
15       40466644                                         .....C.........T..C..  40466664
15       40476404  .......CT.....G.TT..AG...T......C...G.-.....C.............GG  40476462
15       40521769                                         .....C............C..  40521749
15       43059974                                         .....C.........T..C..  43059954
15       18873136                             ..........C......C.....T.......TG  18873101
                                                          \                    
                                                          |                    
                                                        AGA
15       31093334           .......T....C......TG.-...TA.......C...........TC..  31093284
                                                          \                    
                                                          |                    
                                                          A
15       3320405                                 ..A....T......C............C..  3320435
                                                          \                    
                                                          |                    
                                                          A
15       18855177                        ......TG..C...TT......C............CTT  18855139
                                                          \                    
                                                          |                    
                                                          A
15       21721000                    ...C..............TGA.T...C.............GT  21721042
                                                                           \   
                                                                           |   
                                                                           G
15       22154264           .....G..A...C......TG..C.GTG.-.....CCT..........C..  22154215
15       22581588                                ..C.....A.....C............C..  22581558
                                                          \                    
                                                          |                    
                                                          A
15       31034778           ..A..G.T....C.........CT.GT..-....TC...........TCTG  31034827
15       37714074           .....G.TG..........TG..C...A.......C.............GG  37714020
                                                        \ \                    
                                                        | |                    
                                                      TTG A
15       38813538                        ....A.....C.--........C............C..  38813575
                                                          \                    
                                                          |                    
                                                         GA
15       39936                                            .....C..T..T........C  39916
15       453855                                           .....C............C..  453835
15       1510722                                          .....C............C..  1510742
15       1791408                                          .....C............C..  1791428
15       1868551                                          ..T..C........T...C..  1868531
15       4437303                                          .....C............C..  4437283
15       4858491                                          ...C.C............C..  4858471
15       5026676                                          .....C............CT.  5026656
15       5167299                                          .....C............C..  5167279
15       5778886                                          ..................CAG  5778906
15       7198547                                          ..................C.G  7198567
15       7432072                                          ...A.C............C..  7432092
15       9285821                                          .....C..............C  9285841
15       9928262                                          .....C............C..  9928282
15       10918413                                         .....C.............GG  10918433
15       11198250                                         .....C............C..  11198270
15       11386633                                         .....C............CT.  11386613
15       11562243                                         .....C......T.....C..  11562263
15       11685724                                         .....C.............GG  11685744
15       11937380                                         .....C............CTG  11937400
15       11942867                                         .....C.A..........C..  11942847
15       12104379                                         .....C............C..  12104399
15       12215663                                         .....C..T.........C..  12215643
15       12699255                                         .....C.........T..C..  12699235
15       13010583                                         ...............T..C..  13010603
15       13137272                                         .....C............C..  13137292
15       13200937                    ...C..AA......C..T.GA..............A...C.G  13200979
                                                                           \   
                                                                           |   
                                                                           C
15       13206944                                         .....C............CTG  13206964
15       13227912                                         .....C........T...C..  13227932
15       13778124                                         ..................CTG  13778144
15       13944049                                         .....C............C..  13944029
15       13996515                                         .....C............CT.  13996495
15       14042306                                         .....C............CGG  14042286
15       14109759                                         .....C............C..  14109739
15       14898850                                         .....C......CC.......  14898830
15       14984324                                         ....TC...T........C..  14984304
15       15354992                                         .....C............C..  15354972
15       16209366                                         .....C..T.........C..  16209386
15       18880342                                         ..T...G..............  18880322
15       18979679                                         .....C..T.........C..  18979659
15       19032029                                         .....C............CT.  19032009
15       19185641                                         ....TC............C..  19185661
15       19404795                                         .....C.........A..C..  19404775
15       19952057                                         .....C...........TC..  19952037
15       20180112                                         .....C..............T  20180092
15       20307558                                         .....C....A.......C..  20307538
15       20698690                                         .....C............A..  20698710
15       20861745                                         .....C............CAG  20861725
15       20932021                                         .....C..T.........C..  20932001
15       21134607                                         .....C............C..  21134587
15       21325513                                         ....TC............C.C  21325533
15       21358209                                         ..G...A...........C..  21358189
15       21903508                                         .....C............C..  21903528
15       22463569                                         .....C............C.G  22463589
15       23657646                                         ..................C.G  23657666
15       23947479                                         .....C............C..  23947459
15       24167219                    ...C....T.T...C...........C...........      24167182
15       24352237                                         .....C............C.G  24352217
15       24397853                                         .....C............C..  24397873
15       24624341                                         .....C.........T...TG  24624321
15       24967976                                         .....C............C..  24967956
15       25511937                                         .....C.............GG  25511957
15       26490749                                         .....C............CA.  26490729
15       27344727                                        ......C............C..  27344706
15       27382881                                         .....C...........GC..  27382861
15       27387859                                         .....C.T...T......C..  27387839
15       27528900                                         .....C...G........C..  27528920
15       27665762                                         .....C............C..  27665782
15       27785976                                         .....C.........T.TC..  27785956
15       27859158                                         .....C......G.....C..  27859178
15       28525019                                         .....C............C..  28525039
15       28974179                                         .....C............C..  28974159
15       29130427                                         .....C............C.T  29130447
15       29457543                                         .....C............C..  29457523
15       29625870                                         .....C.A..........C..  29625890
15       29674858                    ...C..C.......C.....A.....C...........      29674821
15       29778311                        ..T.......C.....A.....C............C..  29778348
15       30535815                         .........C....CA.....C............C..  30535851
15       30739375                                         ..................CGG  30739355
15       30768628                                         ..T................TG  30768648
15       31261933                                         .....C............C..  31261953
15       31498824                                         .....C............C.G  31498844
15       31544179                                         .....C............CTG  31544199
15       31583107                                         ....TC.......A.......  31583087
15       31790926                                         .....C.........T..C..  31790946
15       32685739                                         ..................C..  32685759
15       33035947                                         .....C............C..  33035927
15       33338741                                         .....C............C..  33338721
15       33429569                                         .....C............C..  33429549
15       33501747                                         ...........T......C..  33501727
15       33606311                                         .....C...T........C..  33606331
15       33683156                                         .....C............C..  33683136
15       33800618                                         .....C............C.C  33800638
15       33838325                                         .....C.......A.T.....  33838345
15       33984935                                         .....C........T...C.G  33984915
15       34255497                                         .....C............G..  34255517
15       34266102                                         .....C.............GG  34266122
15       34548749                                         ..T..C...............  34548769
15       34598676                                         .....C............C..  34598656
15       34646957                                         .....C..T.........C..  34646937
15       34915596                                         .....C.............GG  34915616
15       35113066                                         .....C........G...C..  35113046
15       35152932                                         .....C............C..  35152952
15       35330586                                         ....AC........A...C..  35330606
15       35626497                                         .....C..T..........TG  35626477
15       35663760                                         .....C............C..  35663780
15       35665727                                         .....C............C..  35665747
15       35854164                                         ..................C.G  35854184
15       36048274                    ...C....T.....C..........TC............CAG  36048316
                                                          \                    
                                                          |                    
                                                          A
15       36656329                                         .....C............C..  36656309
15       36971190                                         .....C............C..  36971210
15       37286439                                         .....C............C..  37286459
15       37454530                                         .....CA...........A..  37454550
15       38302971                                         .....C............C..  38302951
15       38323792                                         .....C............C.G  38323772
15       38546570                                         .....C............C..  38546550
15       38622634                             .....C...A.-....T............TC..  38622665
15       38813319                    ...C..........C...AG......A...........      38813282
15       38874832                                         ..................C.C  38874852
15       39187587                                         .....C...........T...  39187607
15       39497343                                     .........C............C..  39497367
15       39758831                                         .....C............C..  39758811
15       40351150                                         ....AC............C..  40351170
15       40503293                                         .....C...T....T...C..  40503273
15       40768051                                         .....C............C..  40768071
15       40803118                                         .....C............CA.  40803098
15       42200968                                         .....C............C..  42200988
15       42386403  .......CT.....G.AG..AC...T..TG..C...A--..T........T..T...C.G  42386346
15       42425169                                         .....C..T.........C..  42425189
15       42522260                                         .....C.........T..C..  42522240
15       42605495                                         .....C............C..  42605515
15       42768986                                         ..................C..  42769006
15       42886957                                         .....C.............GG  42886977
15       43182199                                         .....C............C.T  43182219
15       43593404                                         .....C............C..  43593424
15       43811470                                         .....C............C..  43811490
15       44096909                                         ..................CAG  44096889
15       44600827                                         .....C..........C.C..  44600807
15       18953241                        ...G......-...A--.....CA....TG........  18953207
15       20965101                   ...........T.T..A.TTT.....TC.....TC....TC..  20965058
                                                          \                    
                                                          |                    
                                                          A
15       25299495                    ...C....T.TG..C...T.-..................CTG  25299535
15       34067277  .......CT..C..G.TG.A..........--...AGT......C............CAG  34067219
                                                          \                    
                                                          |                    
                                                          A
15       38302679           .....G.TA...C..T.T.....C.--........C.............GG  38302729
                                                          \                    
                                                          |                    
                                                         GA
15       31056869                         .........C...........C..A.........C..  31056909
                                                       \   \                   
                                                       |   |                   
                                                       G GAT
15       31515355                    ........T.TG..C.....A-....C............C..  31515395
15       18130924             ...G......C.......G.--------.....C..T............  18130884
15       33672484                     .....A...........TGA...................G.  33672443
                                                                           \   
                                                                           |   
                                                                           A
15       42310519  .....C.CT.....G......C.......G..C...T----...C............CTG  42310574
15       2468242                                           ....C...........A...  2468223
15       13291512                                          ....C.T.............  13291531
15       36549497  .....CAT......G.TG.AC.......TG..C.....T.T....-.......T...C..  36549438
                                                        \                      
                                                        |                      
                                                        T
15       36600666                                          ....C............C..  36600685
15       37490818                                         .....C............C..  37490838
15       38645320                                         .....C.......A....C..  38645340
15       9998959      ....CT.....G..A...C....T.TG..--.C........C............C..  9998903
                                                           \                   
                                                           |                   
                                                          AA
15       11462472                                         .....C............C..  11462492
15       29999995                                         .....C............C..  30000015
15       30099103                                          ....C............C..  30099122
15       30858603                                          ....C............C..  30858622
15       33474497                                          .............T.....G  33474478
15       33906916                                          ....C............C..  33906935
15       35597752                                          ....C............C..  35597733
15       36925971                                          ....C............C..  36925990
15       41067182                    ...C.......G..C....CA................-A..G  41067222
15       23068093           .....G..A...C...A..TG..C...AG..................TC..  23068040
                                                          \                    
                                                          |                    
                                                        CGA
15       21885841                    ...C......TG..C...TCA.....C.............T.  21885883
                                                                          \    
                                                                          |    
                                                                          T
15       39271514                            ...T..........T.............A...GG  39271550
                                                        \                      
                                                        |                      
                                                      TCT
15       31820                                             ....C...T.....T..C..  31839
15       1934330                                          .....C............CTG  1934310
15       2642737                                           ....C............C..  2642718
15       11623335                                          ....C............C..  11623354
15       13028481                                         .....C............CAC  13028501
15       13290371                                         .....C............C.G  13290351
15       14477362           .....G.....CC..-.......A...TGA.....C.............G.  14477413
                                                 \                             
                                                 |                             
                                                GA
15       14794429  ......A.C.....GT....A.......T...T..AT.A-.T...............CTG  14794370
                            \                                                  
                            |                                                  
                            T
15       15691193                                          ....C...........AC..  15691174
15       16570524                                         .....C............C..  16570544
15       18102924                                          ....C...A.....T..C..  18102905
15       18984607                                          ....C............C..  18984626
15       24782032                                         ..A..C............C..  24782012
15       25080148                                         .....C............C..  25080128
15       27489731  ......ACT.T...G.....AC..........C..TT....-...............     27489787
                                                        \                      
                                                        |                      
                                                        G
15       30228792                                         ..................C.G  30228772
15       30729796                                         .....C............C.G  30729816
15       31119247                                         .....C..T........TC..  31119267
15       32615902                                         .....C..........C.CT.  32615882
15       34354969                                         ...........T......C..  34354989
15       35668719                                         .....C............C.T  35668739
15       37411945                                          ....C............C..  37411926
15       39056237                                     ...A.....C............C..  39056261
15       39169010                                         .....C.A.............  39169030
15       42787769                                          ....C............C..  42787788
15       43015394  .......CT..A..G.TG..A.......TG..C..TT....-..C...............  43015335
                                                        \                      
                                                        |                      
                                                        G
15       23869977           ..A..G...........T..C..C.....A......-.......T...C..  23869928
15       39565123  .......CT.....G......C..A...G...C...---.....C............C.G  39565179
15       2081103            ....C.......C......AG..C...TGA........T.........C..  2081051
                                                                \              
                                                                |              
                                                               CC
15       19508080                    ...C.A........C.....A.....C.........--..TG  19508119
15       19062267           ............A......TG..C...-..A....C..T.........C.C  19062317
                                                            \                  
                                                            |                  
                                                            A
15       31473268            ....G.TG...C......TG..C.....A..................CTG  31473218
                                                                 \             
                                                                 |             
                                                                 T
15       31634899           .....G.TG...C....T.G...T.....A......--..........C.C  31634947
15       30572463                                           ...C............C..  30572445
15       31727862                        .......C..T..AT.A.....C...............  31727824
                                                                             \ 
                                                                             | 
                                                                             C
15       35621297                                         .....C............C..  35621277
15       37151177           .....G......G..A...TG..T...AGA.T....-...........C..  37151128
15       26144703                         .........C..AGGA.....C...............  26144666
                                                                              \
                                                                              |
                                                                              A
15       479878                      ...C......TG..C..-....T...C...T.........TG  479919
                                                            \                  
                                                            |                  
                                                            T
15       4562245                                           ..............T..C..  4562264
15       6926794                                          ...........G.........  6926774
15       19369667                                           ...C............C..  19369685
15       21798379                                           ...C...............  21798397
15       26439547                                         .....C............C..  26439567
15       33170349                                           ...C...............  33170367
15       33601628                                           ...C.......A....C..  33601646
15       34253820                                         .....C............C..  34253840
15       37624546                                         .....C..............G  37624526
15       37681059                                        ......C............C..  37681080
15       40388390                                         ..................C..  40388370
15       14328565            ....T..A...C..........C...TGA.......------....T...  14328608
15       33136925           ........-..............---------..TC.........T..C..  33136965
15       34674053                        .......G....C...-..T..C...........GC..  34674016
                                                      \                        
                                                      |                        
                                                      A
15       20741249                       .....T.TG..C.C..GA.....C............-.C  20741286
15       36786329                    ...C....T.TG..C....GA.....C.A.......-..C..  36786369
15       25176306  .......CT.....G.TG...C....T.TG..T...........C............-..  25176247
                                                      \                        
                                                      |                        
                                                      A
15       30791365                        ..........C...TGA.....C............-.G  30791329
15       33679506           .......TT...---...........TG.T..-...............C..  33679554
                                                 \                             
                                                 |                             
                                                CT
15       35767072                    ...C......TG..C...........C........-...C..  35767112
15       17418868   ......TT..A..G.................C....T..T......TT........C..  17418931
                                                       \  \                    
                                                       |  |                    
                                                    TGAT  A
15       20465917           .....G............GTG..T..TG.-....TC.......C....C..  20465868
15       21218552           ..A...T....A..A....T...CC.AG....-..C........T...CTG  21218601
15       24954111           ......A.T...C..A...TG..C...........-C.T........TCTG  24954062
15       2661503                                          ..................C..  2661523
15       5865974                     ...C......T...C.....T..-..C............CTG  5865934
15       11357190                                            ..C............C..  11357173
15       21199781                                            ..C...............  21199798
15       27707188                                         ..................C..  27707168
15       17758611           .....G.....A........G..C..-------..C............CTG  17758654
15       6754595           ...A..G.................C.....A....                   6754561
15       11661813                                         .....C............C..  11661793
15       13466382                                         .....C............CA.  13466402
15       31073571                            .....GA...........C............C..  31073604
15       33531762                                          ........T.T.......A.  33531781
15       33944769                                            ..C............C..  33944786
15       34105088                                        ......C............C..  34105067
15       39556697                                         .....C............C..  39556677
15       42786844                                         ..................CTG  42786864
15       20325707                    ...C...T......C...G.T.T-..C.A..........C..  20325667
15       28350627              ..G.....AC........G.T.....A.....AG..............  28350579
                                                                 \             
                                                                 |             
                                                                 A
15       24510893                        ...T......C...T.A...-..............C..  24510857
15       21207473           .....G.....TC.......C..C.....A....---.......T...CTG  21207426
15       20674609                               ...C......-...T..............GG  20674638
15       11479672           .....G.G....C..A...TG..C...TG.....---...........C..  11479625
15       20445422           .....G..T...C...T..TG..C.....A....---...........CTG  20445469
15       2183405                                          .......A.............  2183385
15       42379584                                     .........C............C..  42379560
15       21438830                   ....C......G...T.....A.....C......-----..G.  21438867
15       31004355                    ...C......TG..C.CC.CA.....C............C..  31004313
                                                              \                
                                                              |                
                                                              T
15       11881037                          ..............A..T..C.......A.....    11881004
15       20864960  ..A....GT.T...C................GT...........C............CTG  20864892
                                                     \ \ \                     
                                                     | | |                     
                                                     C GGGCT
                                                         |                     
                                                       AGT
15       34187870           ...A.T......C..T...TG..C.....A.T..---..T...T.....AG  34187917
15       34636782                                           .................GG  34636764
15       14192801            ....G.TG...C..........C.....A....---...........CTG  14192755
15       7806854                     ...C..........C....GA..............AG..C..  7806812
                                                               \               
                                                               |               
                                                               C
15       13244403             ...G.....A...........C...A.A....-..T...T....A.C.T  13244450
15       22155489            ....G..A...C..........C..A..A.......--..T.A.....GG  22155537
                                                              \                
                                                              |                
                                                              T
15       3733739                           ..T.....C.....A.....C............C..  3733779
                                                                            \  
                                                                            |  
                                                                        CTGAG
15       27628460             ...G......C......TG..C...GGA....-.A...........CTG  27628413
15       7950931                                            ...C...............  7950913
15       20126372                    ......AT......C.....A..---..........T..C..  20126410
15       20572896                                         ..................C..  20572876
15       42941266                          ........C.....A.....C............     42941298
15       2075778                         ...T....G.TG....A.....C.............G.  2075816
                                                                          \    
                                                                          |    
                                                                          T
15       27818049                                         ........T.........C..  27818028
                                                               \               
                                                               |               
                                                               C
15       42490856                            ......A.....A..-..C............CTG  42490888
15       34382380           ..C.....A..TC..........C...AG......C............---  34382428
                                            \                                  
                                            |                                  
                                            G
15       42706546                                         .....................  42706566
15       2676257                         ......G...C....CA.....C.........--....  2676292
15       36144464           .....G.TG...C...A..TG..CC....A..-...............C..  36144415
15       42936644                    ...C......TG..C.....A.....C.C..........CT.  42936688
                                                                \              
                                                                |              
                                                              GTC
15       20212092            ....G.T..............GC..A.TA...---.....T......C.T  20212138
15       39055389                           .......C...TGA.....C.............G.  39055354
                                                                            \  
                                                                            |  
                                                                            C
15       18828115           .....G..G..TC..........C....TC..-..C.A.............  18828066
15       19600922                                               ..T.........C..  19600936
15       23567242                                               ............C..  23567256
15       33024295                                               ............C.G  33024281
15       34135527                                               ........T...C..  34135541
15       34839952                                               .............TG  34839966
15       39103604                                               ............C..  39103590
15       30939331                    ..............C.A....---....A..........C..  30939293
15       34204305   ....G.CT.....G......C......TG..C.....A......-............GG  34204247
                                     \                                         
                                     |                                         
                                     C
15       20481987    ....T...--..G......C....T.....C..A..A....---...........C..  20481934
                                                       \                       
                                                       |                       
                                                       A
15       37386510                            ......C...........C............-.C  37386542
15       31556187           ..............-....TG..C.....A.AT..C.......A....C..  31556137
                                                                          \    
                                                                          |    
                                                                          T
15       31168252                         .........C..T..A......-....TG......TT  31168287
15       33744621                               ...C.....A....---..............  33744648
15       30629783                    ...C..........C.....A.G..---...........CTG  30629821
15       34653175                                   .....A....---............G.  34653198
15       38353131                                         .............T.......  38353111
15       18915486                         .....T...C...G.A......-..........TC..  18915451
15       12399437                                                ...........C..  12399424
15       25203487                                                ..............  25203474
15       34006395            ....G.TG...C.............TG.TATT...-...........C..  34006444
                                                   \                           
                                                   |                           
                                                   T
15       7751234                                 ..C...G.A..T...-..............  7751206
15       13436573                             .....C.....AA.....-...........C..  13436542
15       27887808                        ......T...C.....A......-..T...CT...CTG  27887772
15       11319629                        ......TG..C.....A....---...........CTG  11319663
15       13660238                                      ..A......-..............  13660260
15       18101182           .....G.TG...C..-....G..C.....A.....C......T.T...C..  18101129
                                                                 \             
                                                                 |             
                                                              AGAA
15       20205331                                ..T....GA..................C..  20205363
                                                                 \             
                                                                 |             
                                                               CCT
15       28033982                    ...C..........C...TGA..T...-.T.........C..  28033942
15       40601152                    ...C..A....T..C...TGA......-...........CTG  40601192
15       25196752   ......CT.....G..-...C..........T....CA....T..TT-........C..  25196808
15       20773185           ..A..G.....CC....-.....C..AG.A.....C...............  20773135
                                                                            \  
                                                                            |  
                                                                            C
15       37692943           .....G.TG...C......T...C...G.--....A...........T...  37692992
                                                                \              
                                                                |              
                                                                G
15       31125615                    ...C....T.....T...T.A.....C...-........CT.  31125573
                                                                              \
                                                                              |
                                                                             GG
15       2486830                        ....T......C...GGA......A-..........CTG  2486793
15       14145997                        .......T..C.....A....---...........CAG  14145963
15       33122401                  .....C..........C...TGA.....C............C..  33122448
                                             \                             \   
                                             |                             |   
                                            TT                            CC
15       34402608                            ......T...........C...........      34402637
15       35218545                                                 .............  35218533
15       33466735  ..C....CT......---.A.C..C.......C...TGA..T..C...-........C..  33466790
15       23987299                    ...C......TG..C...TGA.....................  23987257
                                                               \               
                                                               |               
                                                               C
15       21101518                                                  ............  21101507
15       20677498                                                  .........C..  20677509
15       31905080                        ..........C...TG...................C.G  31905121
                                                              \  \             
                                                              |  |             
                                                              T TCT
15       3183987            .....G......C....T.....C.....A.....C...........      3184034
                                               \                               
                                               |                               
                                               T
15       34104998           .....T..T...C......TG..C..C..A.....A.............G.  34104946
                                                        \                  \   
                                                        |                  |   
                                                        C                  C
15       13582984                        ..........C...TGA........A.--.........  13583019
15       33057532                    .......T..TG..T.....A....G.---.........C..  33057494
15       35173743            ....T......C......TT..C...T....-............--.AGG  35173790
                                                        \                      
                                                        |                      
                                                        G
15       35092078                      ............C...TGA.....C......--......C  35092040
                                           \                                   
                                           |                                   
                                           T
15       37259355           .....G.T....C........GTT...-.T..T...-...........C..  37259307
15       22436505                                ........A..A..C........G......  22436535
                                                                           \   
                                                                           |   
                                                                           T
15       6577236              .....TG...C..........C...TGAA....C...........-...  6577284
                                                 \                             
                                                 |                             
                                                 G
15       24723551                                   ..T..A.....C............C.G  24723578
                                                                              \
                                                                              |
                                                                              T
15       30046606           .......TG...C........G.C.--........C.........TC..G.  30046556
                                                          \                    
                                                          |                    
                                                         GA
15       19711386                                         ..................C..  19711366
15       31569489                            ......C..T..A.....C............-..  31569522
                                                                     \         
                                                                     |         
                                                                     T
15       40556667           .....G.....AC.........C-.....C.....C............     40556621
15       22384098                                         .....C............C..  22384078
15       34971203                    ..A...........T...G.T..-..C...........TC..  34971243
15       27519984                                    ....A.....C..........C....  27519958
                                                                           \   
                                                                           |   
                                                                           A
15       30929406                     ..C..........C...G.-.....C............C..  30929366
                                                                           \   
                                                                           |   
                                                                           C
15       19491384                    .......T......A...T.A.....C...........-...  19491343
                                                      \                        
                                                      |                        
                                                      T
15       25145616      .....G.-..G.................----..A.........T........-..  25145665
15       27991699                                   .....A.....C...............  27991726
                                                                       \       
                                                                       |       
                                                                       A
15       27470955  .......CT..A....T....A......TC..C.............C..........     27470895
                                  \                    \                       
                                  |                    |                       
                                TTG                    G
15       12922192                                         .....C............C..  12922171
                                                                              \
                                                                              |
                                                                              G
15       28334842                        ..........T..A..T...C.C.............-.  28334805
                                                          \                    
                                                          |                    
                                                          A
15       36532838                                         .....C.C..........-.T  36532819
15       37476628                              .....C..--......C.T..........-..  37476656
15       24798836                                         ..T.................T  24798815
                                                                             \ 
                                                                             | 
                                                                             C
15       18791817                                         ..................-..  18791798
15       20081835                                         .....C...............  20081856
                                                                           \   
                                                                           |   
                                                                           C
11       2459458   ..C....CA.....G.TG...C..........C...........C............C..  2459517
11       4942415   ......CCT.....G......C.A.......GTA....A.....C...............  4942474
11       1139837   .......CT.....G.TG...C..........C...TGA.....C.......A....C..  1139896
11       7297667   .......CC.......TG...C......TG..T...........C...........T.TG  7297608
11       12591710  .......CT..A..G.TG..AA...G......C.....A.....C............C..  12591769
11       26277820  ..A.....TT.T..G......G......................C......TT....CAG  26277761
11       28829472  ...A...CT..A....TG...C..........C.....AA.................ATG  28829531
11       48032904  ......TCT.....G.TG........T.....C...........C.A..........C.T  48032963
11       48772093  .......CT.....G....A.C.......GG.C..T..A.....C.......A....C..  48772034
11       355750    .......CT..CC.G......C......GG..C.....A.....C.............TG  355809
11       18238168  .......GT.T...G.....T.....A.TG..C....GA..............T...C..  18238227
11       22867190  .......CC..A..G..T...C.......T..T...TCA....T.............C..  22867249
11       24619503  .......CT..A..G..T.....AA.A.....C.....A.....C............C..  24619444
11       37625386  .......TT..A..G......C.........GC...TGA.T...C...A....A......  37625445
11       42228036  .......CT.....G.TG...C.A.....G..C.....A.....C...........GC..  42228095
11       43914313  ..C....CT..A..G.TG...C..........T.....A...............T.TC..  43914254
11       326440    .......CT.....G.AG...C..C...TG..TC....A.....C............C..  326381
11       5659221   .......CT..A..G.TG..............C...TCA.....C.......A....C..  5659162
11       6710642   .......CT..A..G.TA.A.C..........C.....A.....C............C.G  6710701
11       16863584  .......CT........A...C...TT.TG..C...AGA.....C............C..  16863643
11       35620917  ..C....CT..A..G.TG...C.C........C....................T..TCG.  35620858
11       37458221  ...T...CT............C......T.C.....TCA.....C............CTG  37458162
11       42317110  .......CT..A..GG.....C......TG..C....T......C............CT.  42317051
11       42693318  ..C....CT..A..G.TG...C.......C..C...T.............T......CTG  42693377
11       43856257  .......CT.....G..A..............C...TCA.....C.......A....C.G  43856198
11       49343921  .......CT.....GA.....C...TT.T...C...G.A.T...C............C..  49343980
11       49747257  ........T..A..G..T...C..........C.....A.GG..C.A....TA.....TG  49747198
11       708172    ..C....CT.....G..G...C..........C..AA.A.....C............CTG  708231
11       1842857   .......CC...A.G.TG..CA..........C...T.A.....C............CTG  1842916
11       5066232   ..C....CT.....G.TG...C.....A.G..C.....A....TC............C.G  5066291
11       8841164   .......CT.....GTTG...C...A..TG..C.....A..T..C............C..  8841105
11       13682253  .......TT..A..G.TG..TA.......TG.A..TT.A.....C..........C.C..  13682312
11       15017974  ..A....CC.................G.TG..C...TGA.....C............CT.  15017915
11       17089899  .......CT..A..GTTG............G.T..T..A.....C.............TG  17089840
11       17512865  .......CT.....T..T...C......TG..C...TTA.A...C......T.T.....C  17512924
11       20622892  ......ACT..A..G..T...C....T.....C.....A.....C............CTG  20622951
11       21454297  .......CT.....G.TG..TC.A.....T..C.....T..T..C.A......T....T.  21454356
11       31888779  .......CA...A.G......C......TG..C....CA....TC............CTG  31888838
11       46863253  .......CT.T...TTTG...C.A........T..A..A.....C..T..........TG  46863194
11       47458081  .......CT.....G.TG..............C....GA.T...C..TT.T..T..TC..  47458022
11       48370253  .......CT.....G..T..A.....T.T...C...GGA.....C.............GG  48370194
11       49279026  ..C.....T..A.....A.A.C..........C.....A.....C.A...T......C.T  49278967
11       49460055  .......GT..A..G.T..A.C..........C...TGA..........A.......CT.  49459996
11       49600695  .....CA.T.....G.TG...C....T.TG..C.....A.....C...............  49600754
11       2111779   ..C.........C.G.TG...C....T.TG..CC....A.....C.......T...AC..  2111720
11       8061110   ..C....CT..A..G.TG..A.......TG..C...AGA.....C............C..  8061169
11       9883317   .......CT..A..G.TG...C......TC..T....TA....TC............C..  9883258
11       11534385  .......CT.TA..G.T....C......GG....CA.CA.....C.A.............  11534326
11       16606363  ..C....CT..A..G.TG...C....T..C..CC....A.....C............C..  16606304
11       16626282  ..C....CT.....G.TG...C....T.TG..C.....T..T..C............C.G  16626341
11       21178179  .......CT.....G.....TC......TG..C.....A..T..C...........ACTG  21178120
11       37090116  .......CT....G..T....C......TG..T.....C.G..TC..TT....G...C.G  37090057
11       38424276  .......CT....C.TTG...C......TG..C.....A..T......T..G..A..C..  38424335
11       42547672  ........T.....GTAG..T.......TG..C...TGA..T..C.....G......C..  42547731
11       46369144  .....CA.T.....G.TA...C....T.TG..C....GA.....C....C.......C..  46369203
11       47803388  .......CT..A..G.TG...C.A.T....T.C.....A.....C........T...CTG  47803447
11       48543831  .......CT.....G.TG........T.TG..C...AGA.....C............C..  48543772
11       49742231  ......AGT.....G..G...C...T..TG.GT.....A.T...C............C.G  49742290
11       430204    .......CT..A..G.TG...C..A.......C..T.GA........T.........CTG  430263
11       924438    ..C....CT..A..G.TG...C......TG..T...TGA.....C...........T..T  924497
11       1840393   .......CT.....G.TG...C..A...TG..T...TGA.................GCAG  1840334
11       4889111   .......CT.....G.TG...C....T.TG..C.C.AGA.....C............C..  4889052
11       5010744   .......CT.....G.TGT..C..........C..ATGA.....C............CTG  5010803
11       6010089   .......CT..C..G.TG...C.......C..C...ACA.....C...........TC..  6010030
11       8314510   .......CC.....G.TG...C.A..T.TG..C.CA..A.....C..A.........C..  8314451
11       13117113  ..C....CT.....G.TG...C....T.TG..T...T.AA....C............C..  13117054
11       15674986  ..C....CT.....G.TG...C....T.TG..TA..TGA.....C............C..  15674927
11       17135734  .....C.CT.....G.TG...C....T.TG..C...G.A.....C............CTG  17135675
11       17203497  ......ACT..C..C.T....C..........C...TGA..T..C............AGT  17203556
11       17472817  ..C....CT..A....TG..AC.......G..C...TGA.T...C............C.C  17472758
11       19013567  .......CT.....G....AAC.....CA...C....CA..A..C.......C....CTG  19013508
11       23849096  ..C....CT.....G.TG...C....T.TG..C....TA.....C............CTG  23849155
11       24306297  .......CT..A..G....A...........GC...TGA..T..C........T...C.T  24306238
11       32348177  ........A.....G.TG...C....T.TG..T...G.C.....C...T.........GG  32348236
11       32763593  ..C.....T.....GATG..CC.T.T......C.....A...C.C...........AC..  32763652
11       37880599  ......ACT............C...TA.....C...TGT..T..C.C....G.....ATG  37880658
11       39545204  .......CT.G...G...T..G......TG..C...TGA.....C...........TCTG  39545263
11       41989614  ..C....CT.....G.TG....CA.GG.....C.....A.....C...T........CTG  41989555
11       43682956  .....C.CT.....G.TG...C....T.TG..C...TGA.....C.............GG  43682897
11       48084882  .......CT..A..G......C..T.T...G.TG..........C...T.T...TG.CTG  48084823
11       437922    ..C....CT..A..G.TG...C......TG..C.A...A.....C............C.G  437981
11       1706522   .....C.CT.....G.TG...C....T.TG..C...TGA.....C.........T..C.T  1706463
11       3265010   ..C....CT.....GTTG...C....T.TG..C.....A.....C..T......T....G  3264951
11       4313772   .......CT..A..G.TG...C....T.TG..C...TGA.....C.......T....C..  4313713
11       5695909   .......CC.....G.TG...C......TG..CA..TGA.....C...A........C..  5695968
11       7559431   ..C....CT.....G..G...C....T.TG..C.C.TGA.....C............CT.  7559490
11       7575563   ..C....CT.....G..G...C....T.TG..C....GA.....C............CAG  7575622
11       8077959   .......CTT.A..G.TG...C..........C...TGA...........T......CTG  8078018
11       9196343   ..C....CT..A..G.TG...C..TT......C...TGA.....C...............  9196284
11       10066589  .......CT..AC....A..AC...T..TG..C...TG......C.TT.....T...C..  10066648
11       13155905  ..C....CT.....G.TG........T.TG..C...AGA.....C.........T...TG  13155846
11       13452386  ..C....CA..A..G.TG...G....T.TGG.T.....A.....C...T...........  13452327
11       18137994  ..C....CT.C...G.T.........T.TG..C..TTGA..T.TC...........AC..  18138053
11       18142365  .......CT.....G.T....CA.....TG..A...TGA.....C.TT..G......CAC  18142424
11       20254098  .......CT.....G.TG.A.C....T.TG..C.CA..A.....C.............TG  20254039
11       24165153  .......CT.....G.TG.A.C....T.TG..C.CA..A.....C....C.......C..  24165212
11       28743333  .....G..T..A..G.TT...C......TG..C...TGA.....C..T...C.....C..  28743392
11       33961705  ..C....CT.....G.TG...C......TG..C...T.A.TG..C............CTG  33961646
11       35229365  .......CTG.A..G.TG...C..........C..A..A..T.TC.T.T....T...C..  35229306
11       35766857  ..C....CT..A..G.TG...C....T.TG..T...TGA.....C............C..  35766916
11       35887139  ..C....GT..A..G.TA...C..C...TG..C...TGA.....C............CTG  35887080
11       37578368  ..C....CT..A..G.TG...C..........TGCA..............TG.....C.T  37578427
11       37882149  ..C....CT..C.....G...C....T.TG..C....TA.T............T..TC.C  37882208
11       38624595  ..C....CT.....G.TG..TC..........T....CA.T...C............C..  38624536
11       41167727  ..C....CT..A..G.TA...C.A....TG..C...T.A.....C.......AA...C..  41167786
11       44697554  ..A....CT.....G.TG.A.C......TG..C...AGA.....C............C..  44697613
11       47540945  .......CT........A...C.A.TTCTG..C...GGA.....C.............TG  47540886
11       48128863  .......CT....GG.TG...C..........C.....ACTT.TC............CTG  48128922
11       48789103  .......CT.....G.....AC...TT.TG..C....TA.T..AC........T..TCTG  48789162
11       49712124  .......CT..A..G.TG.A.C..C...TG..A...TGA.........T.......A.TG  49712183
11       49862839  ......ACT..A..GT.....C..A..CTG..C...TGA.....C.....G..T...C..  49862898
11       49935988  ..C....CT..A..G.TG...C......TG..C.A.TG...................CTG  49936047
11       859001    ......CCT.....G.TG...C......TT..C...TGA....TC.AA..T.....TC..  859060
11       1021250   ...T...CT.....G.TG...C......TG.CC...TGA.....C............CTG  1021309
11       1033678   ..C....CT....GG.TG...C.....CGG..C...TGA.....C............C.G  1033619
11       7086211   ..C.....T..A..G.TG...C....T.TG..C.C.TGA.....C............C..  7086270
11       7946069   .....C.CT..A..G.T....C...T..TG..C.CA..AC....C............CTG  7946128
11       8733450   ..C.....T.....G.GG...C....T.TG..C.CA..A.T...C............C.G  8733509
11       8856674   ..C....CT.....G.TG..........TG..C.C.GGA.....C............CTG  8856615
11       9765623   .......CTG.A..GT...A.C......TG..C...TGA....TC.T...........TG  9765682
11       11195123  ......ACT..T..G.TG...C....T.TG..C.....A.....C............CTG  11195182
11       13975863  .......CTG..G...TG...C......TG..C..A.CA.....C.......A.T.TC..  13975922
11       14316011  .....C..T.....G.TG...A....T.TG..C.A...A.....C...A.....T..CTG  14316070
11       15218277  ..C....CT..A..G.TG...C....T.TG..C.CT........C............CTG  15218218
11       15278120  .......CT..A..G......C......TG..C.....AA....CCAT.CT......CTG  15278179
11       17369799  .......CT..A..G.TG...C.A....TG..C...TGA.T...C......G......TG  17369858
11       17488319  ..C....CT..A..G.TG...C....T.....C...TGA.................TCTG  17488260
11       19829241  .......CT.CT..G.T..A.C....T.TG..C...AGA.....C............C..  19829300
11       27912944  ..C....CT.....GTTG...C....T.TG..C...TGA.....C..T..........TG  27912885
11       31769763  ..C....CT.....G.T....C...GT.TG..C..TTGA.....C............C.G  31769704
11       32366146  .......CT..A..G.TG...C.......G..T...T.A.....C.....T...TG.CTG  32366205
11       33290404  ........TG.A..G..G...C....T.TG..T.CATGA.....C.....G......C..  33290345
11       36959387  .......T......G......C.AT..CTG..C...TGA.....C.C...T...A..CTG  36959328
11       37282939  .......GT.....G.TA...C.A....AG..C....GACT...............ACTG  37282880
11       37907754  ..C....CT..A..C.AG...C...T......T...TGA.....C.TT..T....C.A..  37907695
11       38847760  ...T...CT..A..G.TG...C....T.TG..C.CT..A.....C...T........C.G  38847701
11       43036422  .......CT...A.G.TG.A.C......TG..C...TGA.....C...........ACGG  43036481
11       44176993  .......TT..A..G.TG...C....T.TG..C.G.TGA.T...C.......A....C..  44177052
11       46049013  ......ACT.....G.TG..TC....T.AG..T.....A..T..C...........TC..  46049072
11       48144798  ..C...........GATGGAA.......GG..TC...T..T...C..........A.CA.  48144739
11       48391215  ....A..CT..A..G.T......AA...T...T...TGAA.A..C............C..  48391274
11       48521725  ..C....CT.....G.TG.A.C....T.TG..T.....A........T.....A...CTG  48521784
11       48580586  ..C....CC.....G.TA...C....T.TG..C.....A.....C..T....ATGG.C.C  48580527
11       48680582  ..C....CT.......TG...C....T.TG..C...TGA.....C............C.G  48680641
11       49161836  ..C..G..A..A..T.TG...C....T.TG..C...G.A..A..C.........T..C..  49161895
11       49204918  ..C.....T..A..G.TG...C...TT.TG..C.....A.....C.....T.....TC.G  49204977
11       49266632  ..C....CT.....G.TG...C.A..T.TG..C.CA..A.....C.............TG  49266691
11       49523435  .......CT..A..G.TG...C......TG..C...AGA....TC........T.C..TG  49523494
11       49702363  .....CA.T.....G.TG...C..T....C..C........T..C.....TGA....CTG  49702304
11       29377593  .......CT...C.G..G...C..........C.....A.....C...T.........T.  29377652
11       38500999   ......CT.....G.AG...C..........C.....A.....C..A.....T..TC..  38500941
11       15564404   ......CC.....G......C..T....T..C....CA..............T...C..  15564462
11       26386067   ......TT.....CT.........A..TG..C...TGT................C.C..  26386009
11       345436     ......CT....GG.TG..AC..........C..T..A.....C...........TCA.  345378
11       8209883    ......CT..A..G...TT.C..........T.....A.....C.T..GT.......G.  8209825
11       16074494   ......CT.....G.............TGG.C...TGA....TC.............A.  16074436
11       18111118   ......CT.G...GTT....C......TG..C.....A.....C........A..AC..  18111060
11       8101420    ......TT..A..G..T.TTG......TG.GT....T............T......C..  8101362
11       42883949   ......CT.....T.....AC..T...TG.GT...TGT.....C............CTG  42883891
11       8063049   .......G......G.TG..........TG..C...TGA....T.............CTG  8062990
11       9919727    ......CT..A..G.TG..T........C..C..A.TA.G...C............CTG  9919785
11       15344941  ..C....CT..A..G.TG...C..A...TG..T...........C............CTG  15345000
11       15598336   .....ACT.....G.A...TC......TT..C...T...T...C.......C....CTG  15598394
11       16162605   ......CT.....G.TG..AC..A.T.TG..T..A..A.....C.....T......C..  16162663
11       24194661  .......CA.....G.TG..TC..A.T.....T....T....C.C...........TC..  24194720
11       26982815  ..C.....T..A..C.TG...C....T.TG..C.....A.....C............C..  26982874
11       32017069   ...C..CT.....G..ATT.C.......C..T.....A.....C...T.......T.TG  32017127
11       42375100  ..A....CC.....G.TG...C...TT.TG..C.....A.....C...........GC..  42375159
11       49235691   ......CTC...........C......TG..C...TGA.....CA......AA...C..  49235749
11       2237717    .....ACC.....G.AG...C......TG..C.....AC...T.............CTG  2237659
11       9855830   ..C....CT...G.G.TG...C....T.TG..C....GA.....C.............GG  9855889
11       12625477   .....A.T...A.C.AG.......A..TG..C...TGA.....C............C..  12625535
11       17219911   ......CT.....G....CTC....T.TG..C...TGA.....C.....T...T..C.T  17219969
11       26854109  .......TT..A..G.TA...C.C..T.TG..C....CA.....C............CT.  26854168
11       37888290  ...T...CT.....G.TG...C....T.TG..T...T.A.....C........A....TG  37888231
11       38288484   ......CT.....G.........TT..TG..C...TGA..T..C.........T..CTC  38288426
11       3518422   ..C....CT.....G.TG...CG......G..C...TGA.....C............CTG  3518481
11       15797824  .......TT..A..G..A.A.AA.....TG..A...TGA.....C............CTG  15797883
11       17395541  ..C....CC.......TA...C....T.TG..C.A..GA.....C........G...C.C  17395482
11       29012488  .....C.CT.....G..G..AC....T.TG..C.....A...G.C.............GG  29012429
11       42645839  .......CT.....G.TG..TC......TG..C...TTA..T..C............C..  42645780
11       48418495   ......TT...G.G.T....C.....CTG..C...AGA.A...C.....T......CAG  48418437
11       49258894   ......CT..A..G.....AC......AG..C...G.A..A..C.A.T.GCA....C..  49258952
11       49487882   ......CT..A..G......C..T.T.TG..CC..T.A.....C.A.....A....C..  49487940
11       7730569     .....CC....G...A...........C..C....GA.....C............C..  7730626
11       60872     .......CTG....G.TG...C..A.......C.....A.....C...............  60813
11       22930742  .......CT.....G.TA...................CA.....C.TT.........C..  22930683
11       44403453  ..C....CT....................G..C.....A.T...C......CA....C.T  44403394
11       127031      .....CT.....T.TG...C.A.T...G..C.....A.....C............CAG  126974
11       23814740    .....CT.....G....AAC..A....C..C.....A.............A....CTG  23814683
11       214045    ..C....CC.....GTTG...C....T.TG..C....CA.....C............C..  214104
11       6576030   ..C....CT.....G.TG...G....T.TG..C.....A.....C............C.C  6576089
11       11064250    .....CT............CA.C.......T...TGA.....C...........TCTG  11064307
11       4864118   .......CT..A..........G.A..CTG..C...GGC.....C............CTG  4864059
11       13651964   .....ACT.......TG...G.A..T.A...T...AGA.....G...........AC..  13651906
11       25696617    .....CT.G...G.TA...A......TG..C.....A.....C...T....TT...A.  25696560
11       29174274    .....CT.....G.TG...C...A......C...TGA.....C............CTG  29174331
11       48222639  .......CT..AC.G.TG........T.TG..C..A.GA.............A....C..  48222580
11       46392747    .....CC....GG.T....C...A..TG..C...AGA....TC.........T...TG  46392804
11       49193949    .....CT..A..G.T..A.C.A..T.....C...AGA.....C...T.T......C..  49193892
11       15525336    .....CT.....G.AT...C......TG..C....T..AT..C............ATG  15525393
11       28637835    .....CT..A..G.TG...C....T.TG..C.....A.....CAA..........C..  28637892
11       29102112    .....CT.....G.AG...C..A....G..C...TGA.....C.......T....CTG  29102169
11       43998447    .....CT..A..C......G......TG.GC...GGA.....C.............AG  43998504
11       10044318    .....CT.....G.....TC..........CA....A.....C....C.......CTC  10044261
11       16537269     ....CT.....G.TG.T.....T..T...T.....A.....C...T........C..  16537213
11       30606116  .......CT...G.GT.....C......TG..C...TGA..A..C...............  30606175
11       32529800     .....T..T..G.TG...C.A.A......C..T..A.....C.........T..C..  32529856
11       42740180     ....CT..A....TG.A....A.......C.....A....TC....C.......C.G  42740124
11       10418215     ....TT.....G.TG...C.A........C...TGA....TC............CA.  10418159
11       42064883  .......CT.....G.TG...C...T..TG..C....GA..A..C...........TC..  42064824
11       8211590      ....CT.....G.TG.......T..TG..C.....A.....C............CTG  8211534
11       15439011     ....CT.....G.TGT..C..........C...G.A.....C............CTG  15438955
11       15531620     ....CT.....G.TG..AC.......GG.C...TGA.....C...........TC..  15531676
11       26958887    .....TT.....G.TA..A.....T...G.C.G...A.....C.......A.T..CTG  26958830
11       42454388     ....CT.....G.TT...C.A...C....C...TGA.....C.....T.......GG  42454444
11       48360646  ..C....CT.......TG..TC......TG..C.....A.....C............CTG  48360587
11       1104955      .....T.....GTTG...C...T......C...GGA.....C............CTG  1104899
11       2481281   ..C....CT.....G.TG...C....T.TG..A...AGA.....C............CTG  2481222
11       7330824      ....CT.....G.TG...C....T.TG..C.CT.GA..T..C............C..  7330880
11       7526368   ..C..C..T.....G.TG...C..A.T.GG..C...TG......C............CT.  7526309
11       16804672     ....CT......TTG...C....T.TG..C...TGA.....C............C..  16804616
11       32860284     ....CT.....G.TG...C......TG..T...G.A.....C............CTG  32860340
11       44068842     ....CT..A..G.T....C....T.TG..C...AGA.....C...T.T......C..  44068898
11       49865165  ..C....CT..T..G.TA...C....T.TG..C...AGA.....C............C..  49865106
11       7299658     .....CT..T..G.T....C..A..CTG..C.....A..T..C............A.C  7299715
11       20650202     ....CT.....G.TG...C.A..T.TG..C.....A.....C.....T......CTG  20650258
11       21801491     .....T.....GTTG...C...TT.TG..C.CA..A.....C............C..  21801547
11       22021308     ..C..T.....GTT....C....T.TG..C...TGA...C.C............CT.  22021252
11       35797024     .....T.....G.TG...CA...T.TG..T..ATGA..T..C............C..  35797080
11       48137023     ....CT..A..G......C......GG..C...TCA....TC.....T......CTG  48137079
11       49174796  .......CT..A..T.TG.A.C....T.TG..T...A.AC....C.............AG  49174855
11       37598503  .......CT.....G......C..........C.....A.....C...........TC..  37598444
11       7183629   .......CT.....G.TG...C.A........C...T.AC....C.............TG  7183570
11       49107112   .........TAAG.......C..........TG..T.A.............T....AT.  49107170
11       11999240    .....CT.....T..........TG.....C...AGA.....C............CTG  11999297
11       49293477  .......CT.....G.TG...C..........C.....AA....C............C..  49293536
11       20907164  .......CT.....G..A.T.C......TG.CC..T...A....C............C..  20907105
11       13836311    .....CT..A..G......C....T.TG..C....GA.....C............CTG  13836254
11       26613235  .......CT..A.GG.....AC..........A.C...A...........T...A..CAG  26613176
11       1583828   ......ACT.....G.TG...C....T.TG..C...AGA.....C............C.G  1583769
11       3998780        ...T.....G.TG...C....T.TG..CC....A.....C.......A....C.G  3998726
11       1032652   ..C....CT..A..T.TG...C.........GT..A.GA.....C.............GG  1032711
11       6397221   ..C....TT.....G.TG...C....T.TG..C.....A....TC............CTG  6397280
11       15620052  .....-..T.....G......G...T......C...AG.AT...C............C..  15619994
11       788137      .....CT.....G....C.C...T...C..T...AGA....TC............C.G  788080
11       125343      .....TT.....GTTG...C...T...C..C.....A.....C............C.G  125400
11       18147717  ..C....CT.....GTTG..........TG..C....GA.....CA...........C..  18147658
11       3504701   .......CT.....G.TG...C....T.TG..C..T.G......C............CTG  3504642
11       8349792          .......G.TG.A.C......TG..T...TGA.T...C...T........C..  8349844
11       36138563    .....CT..A..GT....A.....T.....C...TGA.A.A...............AG  36138620
11       4588138      ....CT.....G.TG...C..........C.CA..A.....C............CTG  4588194
11       49265373          ......G.TG....G.A...G...C...TGA.....C..T.......A.C..  49265424
11       1463785   .......CTG....G.T....C...T..TG.GT...GG......C.............TG  1463844
11       40015654          ......G.TG...C.ATT......C...TGA.............AA...C..  40015705
11       38738207           .....G.....A...C.......T...G.A..................C..  38738257
11       1605229            .....G.............TG..C.....A.....C............CT.  1605179
11       47644742           .....G......C.A........T.....A........T............  47644792
11       16274910           ..A..G......C..A.......C.....A.....C............C..  16274860
11       47999638           .....G......C....T.....C...G.A....T........A.......  47999688
11       877577             .....T.................C...TGA.....C............CTG  877627
11       5720241            .....G......C..........C.....A...CAC............C.G  5720191
11       7370557            .....G..T...C..........C...A.A.........T........CTG  7370607
11       7384023            .....G..T...C..........C...A.A.........T........CTG  7384073
11       38304186           .....G.TG..............C...T.A.....C............C.G  38304236
11       38533851           .....T......C..........C...TGA....T......T.........  38533801
11       48797468           ..T..G.............AG..C....CA.....C............C..  48797518
11       1000738            .....G.TG..AC......T...C....C......C............C..  1000688
11       2735770            .....G.TA...C..........C....GA.....C..............T  2735820
11       11096833           .....G......C......GG..C...T.A.....C............C.T  11096883
11       12533973           .....G.TG...C.A..T.....CC..........C......G.....C..  12534023
11       17108763           .....G.TG...C..........CC....A.....C...........TC..  17108713
11       32296856           .....G..T..........TG..C..ATGA...........T......C..  32296806
11       36912905           .....T.TG..AC...T......C.....T.....C............C..  36912855
11       42643227           .....G.TG..............CC....A....T.............C.T  42643277
11       49760227           ..A..G.................C...AGA......AAT..........AG  49760277
11       502436             ......T...AAC.A....T...C...T.A.....C............C..  502386
11       1610859            .......TG...C..........C..T.GA.....C............CTT  1610909
11       3155525            .....G......AGA........TG...CA.....C........T...C..  3155575
11       7160716            .....G.TG...C....T.T...T.....A...C.C......T.....C..  7160766
11       11147544           .....G....CA.......T...C...TG.....TC............CA.  11147494
11       11194340           ........A..AC......TG..C...........C.....T......CTG  11194290
11       13484708           .....G..T.A.C..........C...TG......C.........T..C..  13484658
11       24035538           ...........A........C..T...TGA....TC.T..........CT.  24035588
11       24052575           .....G.TG...C..........C.....A..................CT.  24052625
11       26614364           ..A..G..G..............C.....A.T...C......G.....CAG  26614414
11       32280358         ..............C..........C.....A....TC.....T...TC.CTG  32280410
11       36067993           .....G.TG...C..........C...TGA..T..C............C..  36068043
11       36858505           .....T.TG...A....T.TG..C.....A..T........T......C..  36858455
11       37743303           .....G..A...C..........C...TGA.......AT.........C..  37743253
11       37985180           ............C......GG..C...TGA.....C............CTG  37985230
11       38275967           ..A..G..A...C.A........C.....A.....C........T...C.T  38275917
11       43868419           .....G......C......TG..C....CA....TC.C..........C..  43868469
11       47694585           .....T.TG...C....T.TG..C...TGA.....................  47694535
11       48020694           .....G..TG..C..C.......C.....A.T...C............CTG  48020644
11       620983             ..A..G..G...C..........C...TGA.....C............CAG  621033
11       1915983            .....G......C....A..C..C..ATGA....TC............C..  1916033
11       6179532            .....T......C..AA..TG..C.....A.T.........T...AC.C..  6179582
11       7248699            .....G.TG...C.......C..C.....A..T..C............C..  7248749
11       7611261            .....G.TG...C...T..TG..C...........C............C..  7611311
11       7981128            .....G.TG........T.TG..T....CA..................CT.  7981078
11       9163301            ..A..G..G...C....T.TG..C....TA.....C............C..  9163251
11       10662179           .....G......CCA.T......C....CA.....C............CTG  10662229
11       15714938           .....G.TG...C.......C..C.....AC....C...........TC..  15714888
11       16430895           .....G......C..........CG..TGA.....C.A..........CTG  16430945
11       16537470           .....G.TG...C....T.TG..C.....A..................CTG  16537520
11       16934391           .....G.T....C......AGG.C.....A.....C............CTG  16934341
11       17194535           .......TG...C....T.TG..C.....A..T..C........G...C..  17194585
11       17347928           .....G.TG...C......TG..C..T..A.T.............T..A..  17347978
11       24173211           .....G.TG..........TG..C...TG.....TC............C..  24173261
11       28154702           .....G.TG...C......TG..C.....A..T..C............C..  28154752
11       30435157           .....T.TG...C......T...C...TGA.....C............C..  30435107
11       30689391           .....G.TG...C..........C.....A.....C.....TG.....CA.  30689441
11       32283320           .....G...........T..G..C...TGA..T..C.............TG  32283270
11       37131232           .....G.TG...C....T.TG..C...T.A.....A............C..  37131282
11       38569803           ....GG......C..A.......T..T..A....TC............C..  38569753
11       41334950           ..A..G........A....TG..C....GA..................CTG  41334900
11       42189363           .....G.TG...C.....CTG..T.....A..A..C.............GG  42189313
11       42354049           .....GT....CC...G....G.C...TGA.....C.......AG...C..  42354099
11       42480883           .....G.TG...A......TG..A.....A.T...C.....T.........  42480933
11       48374360           .......TG...C...T...C..C....GA.....C............C..  48374410
11       49175381           .......TA...C....T.TG..C.....A..................ATT  49175431
11       49338206           .....G..AC..C....TC.C..A.C...A.....C.C.T........C..  49338256
11       49641336           .......TG.ATC...T...C..C...GGA..................C..  49641386
11       2615               .....G.TG......A.T.TG..C....GT.....C............C..  2665
11       703824             .....G.TG.......T......C..TTGA..................CTG  703774
11       1019343            .....G.TG...C......TG..C..TTGA.....C............C..  1019293
11       1120587            .....G.TG...C....T.TG..C....GA..................C.C  1120637
11       1849281            .....G......C.AA...TG..C..A..A.....C............CT.  1849331
11       1919330            .....G......C......TG..C...TGA.....C.AT.........CTG  1919280
11       2374464            .......TG...C.A........C...TGA.....C...........ACTG  2374414
11       3455483            .....T.TG...C......TG..C...TGA.....C............C..  3455433
11       10127296           .....G.........TAT.AG..T...TG...T..C............C..  10127246
11       11284142           .....G.TG...C..T.T.TG..T...........C............CT.  11284192
11       11285321           .....G.T....C......TG..C.GA..A.......AT............  11285271
11       16590920           .....G..T..A....G......T...TGA.....C.T.......T..CTG  16590870
11       17085527           .....G.TG...C....T.TG..C.....A.T...C............C.G  17085477
11       18109753           ..A..G......C..........CA..TGA.T...C....A......GC..  18109803
11       24875901           ..A....TG.......T..TG..C....TA.....C............CAG  24875851
11       26762845           .....GT.....C....A.TG..C...G.A.....C............CTG  26762795
11       27941912           .....G.TG...C.AA.......C...TG......C............CTG  27941962
11       32637602           .....G.TG...C..A...TG..A...........C............CTG  32637652
11       33773249           .....G.TG........T.T...C...GGA..T..C............C..  33773199
11       34178378           ..A.........C...G...T..C.CT..A....TC............CAT  34178328
11       35185216           .....G.TA...C....T.TG..C.....A.....C............CT.  35185266
11       37378846           .....T.T..ACC......TG..C...TGA.....C...T.........T.  37378896
11       38009835           .....G.....TC......TG..C...TGA..T..C............CTG  38009785
11       38277895           .....G.TA........T.T...C.....A..T..C............CAG  38277945
11       40226298           .....G.TA...C..A.......C.....A..A..C.............GG  40226248
11       42976467           ........A...C...TT.T...C..TTGA.....C............C..  42976517
11       49584354           .....GT.....C......TGG.C..A..A.....C............CAG  49584304
11       49725835           .....G.T...........TG..C...TGA.....C.TT......T..CT.  49725885
11       49727220           .....G.T...........TG..C...TGA.....C.TT......T..CT.  49727270
11       49731425           .....G.T...........TG..C...TGA.....C.TT......T..CT.  49731475
11       49757103           .....G.TG...C....T.TG..C.CA..A.....C...............  49757053
11       54259              .....G.TG...C....T.TG..T....CA.....C............C.C  54309
11       59154              .......TG...C....T.TG..C...TG......C............CGG  59204
11       208897             ..A.........C.A........C...GGA.A..TC............CTG  208847
11       495341             .....G.TG...C....T.TG..C.....A.....C............CTG  495291
11       692375             ....C..TG...C.C.T....G.C.....A.....C............CT.  692325
11       917745             ..T..G..G...C...T..TG..CC....A.....C........T...C..  917695
11       1065586            .....G.TG...C.......G..T....CA.....C............CTG  1065536
11       1793953            .....G..A...C....T.TG..C...TGA..T..C............C.T  1793903
11       1823386            ..C..G..G...C....T.TG..C.CA..A.....C............C.C  1823336
11       2661570            .....G..G..AC....T.TG..C.....T.T..TC............C..  2661520
11       7741614            ..A..G......C...TT...G.TC.A.GA.....C............C..  7741564
11       8302607            .....G.TG...C....T.TG..C....CA.....C............C.G  8302657
11       8309071            .....G.TG...C....T.TG..C.CA..A.....C............C..  8309021
11       8441437            .....G.TG...C....T.TG..C.CA..A.....C............CTG  8441487
11       10114610           .....G......C....TATG..C..AT.A.....C...T.........GG  10114660
11       14970640           .....G.TG.A.A...T......T...TGA.....C............CTG  14970590
11       15043796           .....G.T....C.T..T.....C..TGGA.....C.........T.TC..  15043746
11       15186896           .....G.TG...C...G..T...C...AGA.....C............CTG  15186846
11       16976140           .....G.TA...C....T.TGG.C.....A.....C............C..  16976090
11       18123551           ...........AC....A.TG..T..AT.A.....C............CAG  18123601
11       20887811           .....G...G..C....T...T.AG.AA.A...........T..T...C..  20887761
11       24003812          ......G.T....C..........C...TGA.....C.C...........GG  24003761
11       27655529           .....G.T...AC.A....TG..C.....A..T............T.....  27655579
11       29271092           .....G.TG...C...T...G..C.....C.....C............CTG  29271142
11       29572320           .....G..A.A.C......TG.TT...TG......C............C..  29572370
11       30986319           .....C.TG.C.C.........GC..T.CA..................CTG  30986369
11       32976490           .....G.TG...C....T.TG..C..........TCCA...........GG  32976540
11       36007352           .......TG...C...T..TG..C....CA.A...C...T...........  36007402
11       36070874           ......TTG..........TG.TC....CA....TC.............TC  36070824
11       37138410           .....G.TG...C...TT.....C...T.A.....C...........TG..  37138360
11       37734420           .....G.TG...C....T.TG..C.CT..A..T..C............C..  37734370
11       38031908           .....G.TG..AC..A.......C...TGA..T..C...T........C.G  38031858
11       38621048           .....G.TA.......TTGTG..C.....A..T..C............C.G  38621098
11       40628584           ....GG.....AG.AA...G...C.....A.....C......G.....CTG  40628634
11       40804712           .....G.TG...C....T.TG..C.....A.....C.....T......CTG  40804662
11       42511249           .....G.TG...CA.A...TG..C...........C.T......T..A...  42511199
11       42698523           .......TG..TC......TG..C...TGC.....C............CAG  42698573
11       43002592           .....G.TG...C..A...T...C...TG..............A....CTG  43002642
11       44372701           .......TG...C...G......A..TTG...T.TC............C..  44372751
11       47111390           .....G.TG........T.TG..C....GA.....C............C..  47111440
11       48089868           ..A..G.....TC......GG..C.G.TGA.....C............C..  48089918
11       48532363           ..A..G.....AA....T.A...C.....A.T...C....A.......CAG  48532313
11       49326472           .....G.TA..AC..........C...TGA..T..C............CTG  49326422
11       49608188           .......TG.A.C......TG..C.CAA.A.....C............C..  49608138
11       49808383           .......TG...C.A........C..TTGA...........T......C..  49808333
11       49865530           ..A..G.T....C......TTG.C.....A.T...C............C.T  49865580
11       1730887            .....G.TG..AC..........C.C.AGA.....C.....T......C.G  1730837
11       1784475            .....G..G........A.TG..C...........C..TG....T..TCTG  1784425
11       2379645            .....G.TG...C....T.TG..C....GA.....C.A..........C.C  2379695
11       2659071            .....G.TG...C......TC..C...T.A.....C.A......A...CGG  2659021
11       7348585            .....G.G..A.G......TG..C...AGA.....C.TT...T.....C..  7348535
11       8443001            .....G.TG...C....T.TG..C.A..GA.....C............C..  8442951
11       10113344           ..A....TG...C......TG..C...TGA..T..C......CA....C..  10113394
11       10196760           .......TG...C....T.T...C...TGA.....C............CT.  10196810
11       11867063           .......TG...A...T.....GC...TGA.T..TC............C..  11867113
11       12539736           .....G.TG...C.A..A.TG..C..A..A..................CTG  12539786
11       12757446           .....T......C......TG..C.CAT.A.....C.....TG....GCTG  12757396
11       14162354           .....G.TA..A.....T.TG..C.CT..A.T...C............C..  14162404
11       14695606           .....G.TG...C....T.....CC..TGA....TC............C.T  14695556
11       15532324           .....G.TG...A....T.TG..C...A.A.....C..T.........CTG  15532274
11       16146601           .....G.TA...C....T.TG..C..T..A.....C...........TCTG  16146651
11       16801121           .....G.....A...AT..GG..C.CA..A..T..C.T.........TC..  16801071
11       21577702           .....G..A...C...TT.TG..C...AGA..G..C...T....T...C..  21577752
11       24266209          ......G.TG...C....T.TG..CC..TGA.....C.............GG  24266158
11       27405317           .....G.TG...C....T.TG..C....CA.....C...........GC..  27405267
11       31617204           .....G.TG...C...T..T...C...G.A.AT..C............CTG  31617154
11       33799091           .....G.TG...C....T.T...CC....A.....A............CTG  33799141
11       34184926           .....G.....ACA.A.T.....C...T.A..T.AC.TT.....T...C..  34184876
11       37782491           .....G.T...........TG..C.A.A.A.....C.AA....A....CTG  37782441
11       38781524           ..A..G.T...TC..........C..ATGA.....C.......A....CT.  38781474
11       42250990           .....G.TT...C....T.T...C.CA..A.....C............CTC  42250940
11       42258055           .......TA...C.A........C...ACA.TA..C........T...C..  42258105
11       42378055           ..A..G....CA.G.........C...AGA..T..C..T.....T...CTG  42378105
11       42496647           .....G.TG..............C...T.A.T...CC....T..AT..CT.  42496697
11       42937105           .....G..T...CA..T...G..C...TGA.....CA....T.C....C..  42937155
11       44578370           .....G.TG...C......TG..C...T.A.T...C.A.T........C..  44578420
11       47438335           .....G.TG...C....T.TG..C...GGA.....C.............TG  47438285
11       47647453           .....G.TG...C...TT.T...T.....A.....C.............TG  47647403
11       48264658           .....G.TG...C..C...GG..C...TTA.....C.A....G.....C..  48264708
11       48651470           ..A..G..T...C...TT.....C....GA.....C...T....T.A.CTG  48651520
11       49168982           .....G.TG...C...A..T..GC...T.A.....C...........TCT.  49168932
11       49631361           .....G.TG......C...AG..T...TGA.....C............C..  49631411
11       49820828           ........A...C...TT.TG..CC..TGA.....A.A.....T....C..  49820778
11       49867984           .....G.....AG..A...GG.....TAGA.....C............C..  49867934
11       29553067           .....T....C....A.......C.....A.....C.........T..C..  29553017
11       4948511            .....G......C...T......C...A.A.T...............TC..  4948561
11       8170173             ....G.TG...C..........C..T..A..T..C........G...C..  8170124
11       15944278           .....GA.....C..........T..CTGA.....C..A.........C..  15944228
11       7870756             ....G.TG...A..A....C..T.....A.....C............C..  7870805
11       27720462            ....G.TA...C.A..T.....C.....A.T...C............C..  27720511
11       48897928           ..A..G.T....C..A.......C...TGA.....C...............  48897978
11       780417             .....G.TG...C.....C....C....CA.....C..T.........C..  780467
11       1940334             ....G.TG...C......GG..T...TGA.....C............C..  1940383
11       2005226             ....T.T....C......GG..CC..TGA.....CC...........C..  2005177
11       9068306             ....T......C......TG..T...TG......C.TT.......C.CAC  9068257
11       38598399           .....G......C.T.....C..C...GGA..T...............C..  38598449
11       41197692           .....G.TG......C.T.TG..C...A.A.....C............C..  41197742
11       45506145            ....G.TG...C....T.TG..T...T.A.....C............C..  45506194
11       2788188             ....G.TG...C......TG.CC....CA.....C............C.G  2788237
11       21873033           .....T....A.C.AC....C..T...TGA......G..........TC..  21872983
11       30309116           ......T.....C.AA...TG..C...GGA.....C..............C  30309166
11       32439715           ....A..TG.A.C..........T...TGA....TC............C..  32439765
11       38237052           .....G.TG.....A..T.TG..C.....A.....C............C.G  38237102
11       38257453           .....GG.....C..A.......C...TGA....TC............CTG  38257403
11       38530244            ..G...T....A.AC.........CA.T...T..C...T........C..  38530195
11       39059901           .....G.....AC..........C...TGA.....C.T....CA...TC..  39059851
11       4919428            .....G......C......T...C..ATGA.T.A.C............C..  4919378
11       23906504           ..A..G......C...G......T...AGAA....CCT..........CTG  23906554
11       24205129           .....G.TG...C...T......C..T.CAC....C...A.TG........  24205179
11       27740978           .....G....CA.CA....GG..C..C.GA.....C............C..  27740928
11       29331685           .....G.TG...C....T.TG..T...TGA....TC............C..  29331735
11       42367762           .....G.A...AC.A....TG..C..T.CA.G...............TCT.  42367812
11       44540027           .....G.T....C....T.TG..C..A.GA..................C..  44539977
11       47996728            .......A.CAC......G...C...TGA.....C.AT......T..C..  47996777
11       48337837            ......TG...C....T.TG..C..ATGA....TC............C..  48337886
11       48376882            ....G.TG...C......TG..C...TGA....TC..TT...........  48376833
11       50295986           .....G.TG....A..TT.....C...TGAA....C.............TG  50295936
11       773532              ......TG...C..A.T.TG..C...TGA.....C............CAG  773581
11       7266127             ....T.....AC......TG..C...AGA....GC.A.T........C.C  7266078
11       7684207             ....G.TG...C....T.TG..C.C..GA.....C............CTC  7684158
11       10167960           .....G.T....C....T.TG..C.CA..A.....C............CT.  10168010
11       12525001            ....G.TG........T.TG..C.C...A.T...C..T......T..C.G  12524952
11       15608934            ....G..A...C....T.T...C...TGA.....C.CT...........G  15608983
11       16599543            ....C..G...C....T.TG..C...AGA.....C............CTG  16599494
11       2183455             ...........C.A........C..AA.A.............C....C..  2183406
11       17372823             ...G.....AC..C...TG..C.....A.....C............C..  17372775
11       608927               ..C..................C..A.TA.....C..........A.C..  608975
11       4989274            .....G......C..........T...T.A............CAT....GG  4989324
11       25918136           .....G.TA...A.......G..C...ATT........T............  25918186
11       38045723            ....G.TG...C..........T.....A.....C............CTG  38045772
11       2310870             ....G..A..TC..C.......C.....A.....C...T........CTG  2310919
11       12410033           .....G.TG.A.C..........T.....A.T...C............CTC  12409983
11       13154244             ...G.....AA........T.T...TGA.....C............CT.  13154196
11       37477457           .....G.TG...C....T.TG..C...........C............A..  37477507
11       42666746             ...G......C.A.T..TG..T.....A...C..............CTG  42666698
11       1897491            .....GT.....C......TG..C....CA..T...............CTG  1897541
11       26516173             ...T.....TC....A.TG..T...TGA.....C.T..........C.G  26516125
11       31904334            ....T.T...TC.......T..C...TGA..T...........G.....T  31904285
11       37126929             ...G....A.C......TG.CT...........C........TTG..GT  37126977
11       42487500            ....C.TG...C....T.........TGA.....C............CTG  42487451
11       2014623              .....TG...C....T.TG..C.CA.CA.....C............C..  2014671
11       8197483              .....TG...C....T.TG..C.C.TGA.....C............CA.  8197531
11       13735905           .....G.TG........T.TG......TGA..T..C...T.G......C..  13735855
11       18639777             ...G..A..AC....T.TG..T....GA.....C............C.C  18639729
11       26025604            ....G.TG...C..A.......C..A..A.AG..C.......C.T..C.C  26025653
11       36900440  .......TT.....G.TG..A...A...TG..C...TGA......G...........C..  36900381
11       271490             .....G.....T...........C.....A.....C...............  271540
11       31550502              ................T...C....GA.....C..T.........C..  31550549
11       16609467              ..G..T...C.......C..C...TG............T.A....C..  16609420
11       446126             .....T......C........C.C.....A.....C...........ACG.  446076
11       15456523              .........C.A.T......T...TCA.....C.T.......T.....  15456476
11       18116698           .....G.....AC..........C...AGC....TC............C..  18116748
11       38251573              ..T......C..........C.....A....TC............CTG  38251526
11       3915080               ..G......C...T..TG..A....CA.....C............CTG  3915127
11       6780061            .....GT.....C....T..T..C.....A.....C............C.G  6780111
11       17285933              ....TG...C......AG..C..A........C............CAG  17285980
11       6320008               ..G..G...C....T.T...C.C...A.....C............CTG  6320055
11       7291382             ....G.TG...C......TG..C...TGA.....C........A.....T  7291431
11       38523726           ..A..G..T..AC..A.....G.TG....A...........T......CA.  38523676
11       41798613              ....TG...C....T.TG..T.....A.....C.AT...........T  41798566
11       42494119              ....TG.......TT.TG..C.....A.....C............C..  42494166
11       545713                ....TG...C....T.TG..C.C..GA.....C............C..  545666
11       827614                ..G..A...C..TT......A...TG......C...........TC..  827661
11       2683868            .....G.TG...C....T.TC..T...TGA.....C............C..  2683818
11       8623249            .....G.TG...CA.........C...TGA.....C.T...........TG  8623299
11       47731001              ..G..A...C...GT.TG..T....GA.....C............C..  47731048
11       3931355            .....G.AG.....A.T..TG..C...A.A...C.C............CTG  3931305
11       5928732               ..G..G...C....T.TG..C...AGA.....C............C..  5928685
11       15069768           .....T.TG...C....T.TG..C.....A.T...C............C.G  15069718
11       15538000              ..G..A...A.A........C.....A..T..CA...........CAG  15537953
11       31458715           .....G..T...C......TG..T..ATGA.....C............CTG  31458765
11       36131401              ....TA...C..A.T.TG..C.....A.....C..............G  36131354
11       38719218              .......A....A...TG.TC..CT.A.T.C...A......A...C..  38719171
11       3982219            .....G.T....C..........A.....A.....C............CTG  3982269
11       15356145           .....G..A..A...A.......C.....A.....C............C..  15356195
11       22661668              ....T.......C.......C..A..A.A............T...CTG  22661715
11       17140717           .....G.T....C......TG..C...TGA.....C.............GG  17140767
11       49952140             ...G....T.C.......G..T...TGA.T...C............C..  49952188
11       17138894  ........T.....GA.A...C.A.A......C...GGA.....C.AT............  17138835
11       33028225               ........C......TG..C...TCA.....C..........G.CTG  33028271
11       44025508              ..G.............TG..C.....A..T..C...T....T...CTG  44025555
11       16171546              ..G......C......TG..T....GA.....C............CAG  16171499
11       10177887              ..G......C..T...TG..C...TGA..A.TC............CAT  10177934
11       17333715              ..G.....AC....T.TG..C.A...AC....C............CAC  17333668
11       49637236           ..A....T...AC..A..C....C...T.AC.T..C............CTG  49637186
11       49832877              ..G..A...C..A...TG..C.....A..T..C..A.AT.........  49832830
11       38871923                .......C..........C..T.TA....TC..............C  38871878
11       29279230              ..G......C..........C...TGA..T..C............CTG  29279183
11       49482782      ......CA...T....AC..........C...T.A..T..C............CT.  49482838
                                 \                                             
                                 |                                             
                                 C
11       38452898           .....G.....CC..A....T..C...TGA.....C............C..  38452948
11       19687527           .......TG.CA.....TC..C.C.....A.....C............C..  19687577
11       15116003           .....G.T....C......TG..C.....A....TC............C.T  15116053
11       16106263           ....GG.....AC..A.......C...TGA.............T...TCT.  16106213
11       48350805  .......CT.....G.TG...C..........T...GGA..T.TC............C..  48350864
11       29384318  .......CT.....G..A...C....T...G.C...TGA.T...C............C.T  29384259
11       30388958           .....G.TG...C....T.TG..C..T........C.A...T.........  30388908
11       48521420              ....GA...C..CT..T...C...G.A.TT...............CT.  48521467
11       17075190                 .................C..A..A.T...C.A..........C..  17075146
11       4542945                  ......C........G.C.....A.....C............C.T  4542901
11       5794495            .....-......C..A...TG..C...GGA.....C............C..  5794446
11       14902867  ..C.......-...G.TG..........TG..C.....A.A...C.............GG  14902925
11       4940877   .......CT.....-....TC....T.CTG..T...TGA.....C............CT.  4940819
11       93310              .....G..T.T.C..A.......C...TGA.....C............C..  93360
11       6633283   .......CT.....G.A.G..C..T...TG..C...TG......C...............  6633224
11       8225224                  ......C......TG..C...AGT.T...C............C..  8225268
11       42329057                 ......C..........C...TGA...........TG.....CTG  42329013
11       4922287                  ..G...C.....A....C...TGA....TC....C........GG  4922243
11       15553268                 ....CA.A......C..C....CA.....C..T.....TT.AC..  15553224
11       48391093                 ..A...C..........C...AGT.....C.ATT....T...CTG  48391137
11       5022046                  ...G..C..A.....G.C...TGC.T...C.............TG  5022002
11       39449211                 ..A...C.A.......TC..ATGA.....C.TT..T......C..  39449255
11       49670896                  .....C..........A...TGA.....C............C..  49670939
11       2551102                   .....G..AT......T...........C....C.G.....A..  2551059
11       11032349                  .....C..A.........GA..A.....CA...........C..  11032392
11       48008872                  ........T.......C.CATGA...............T..C..  48008829
11       7260684             ....G....A.C.......T.CC...GG......C............CAG  7260635
11       107811                    .....C....T.AG..T....CA.....C............CTG  107854
11       8680841                   ............TG..T....CA.....C..T...T.....CTG  8680798
11       15429040                  .....C......TG..C....GA...CTC........G...CT.  15429083
11       15461718                 ........AA...TG..C..TTGA.....C.......T...TCT.  15461674
11       20643636                  ....AC......TG..C..CTC...T..C............C..  20643679
11       13272336                   ....C..........C..AG.A..T...............C..  13272294
11       26501519                   ...............C....CA.T...C...T..T.....CAG  26501477
11       24700052                   ....C...T..T...C...G.C.....C.T...T...T..C..  24700010
11       32821568                   ....C....T.TG..C.....T....AC.A.T........C..  32821526
11       42722294           .....G......C......TG..C..T.GA.....C..T.....T...C..  42722345
                                    \                                          
                                    |                                          
                                    T
11       1821698                    ...........TG..C..ATGA.T...C............CTG  1821656
11       48521              .....G......G.....A.G..AA.A.GA.....C............C.T  48471
11       14652146           .....G.TG...C......TG..C...TGA.....C............C..  14652196
11       17497733                   ....C..A.......T..T.TA..T..C.....T..TT..C..  17497691
11       35571596  .......CT.....G..A..C...A...T...C...TGA..T..C............C..  35571655
11       38006548                   ..A....CT..TG..T....CA....AC............CTG  38006506
11       49181435  ......TC....G....-...C..........CC..TGA..................C..  49181377
11       38286564                    ...C..........C...............A.........TG  38286523
11       32597892                    ...C..........C.....A.....C..T.........C..  32597851
11       49688997                    ...C..........C....TA.....C...T...........  49688956
11       36065647                    ...C..T.......C.....A.....C...............  36065606
11       43486670                    .......G..G...C...TGA...............T..C..  43486629
11       48369934                    ...C..........C...T.A..................CTG  48369975
11       49437180                    ...C......TG..C.....A.....C.....T......C..  49437139
11       247959                      ...G....T.T...T.....A.....C............C..  248000
11       7174758                     ...C..A...TG..C.....A.....C............C..  7174799
11       10785502                    ...C.........GC...TGA..T.....T..A......C..  10785543
11       12276345                    ...C....T.TG..C.....A.....C............C..  12276304
11       15781869                    ...C..........C..A..A..T..C........T...C..  15781828
11       16988545                    ...C...GT.....C.....A.....C.......A.....GG  16988504
11       17130273                    ...C......TG..C.....A.T...C............C..  17130314
11       20778827                    ...C......TG..C...TGA..................C..  20778786
11       38795641                    ..A...........C..T..A.T...C............C.G  38795600
11       42358409                    ...C..........T...TGA..G..C............C..  42358368
11       48143362                    ...C....T.TG..C.....A.....C...............  48143321
11       48559680                    ...C....T.TG..C.....A.....C.....T......C..  48559639
11       15311299  .......CT..A....T-...C...T..TG..T.....T..T..C.......A...TC..  15311241
11       1039739                     ...C......TG..C...AGA.....C.T..........C..  1039698
11       3051107                     ......A.......C...AGA.....C............C..  3051148
11       10022070                    ...C......GG..C.....A.....C............CTG  10022029
11       11133033                    ...C.......GG.C.....A.....C..TT.T.........  11133074
11       11170018                    ...C.A.....G..C...TGA.....CC...........C..  11170059
11       13676497                    ...C.......C..C.....A.....C....C...T...C.T  13676538
11       15640410                    ...C.A....TG..C.....A.....C..........C....  15640369
11       17293150                    ...C.......G..C.....A..T......T.T.........  17293109
11       18077646                    ........T.TG..C...AGA..................C..  18077687
11       21527908                    ...C..T.......CA....A.....C............C..  21527949
11       26182778                    ...C..........C....TA.T...C....C.......C..  26182737
11       32105858                    .....A....TG..C.....A.G...C.T...........G.  32105899
11       36197234                    ...C.....C....T.....A.T...C...........ACA.  36197193
11       36635553                    ...C...T......C...TGA.....C............C..  36635512
11       38335620                    ...C..A.......C...TGA.....C.A..........C..  38335579
11       41099837                    ...C..........C...TGA.....C.........T..CAG  41099796
11       42211274                    ...C..........C...TGA.....C.....T......CTG  42211315
11       42479649                    ......C...TG..T.....A.T...C.......A....CT.  42479690
11       42937543              .........C...A..TG..C...TT......C............CTC  42937496
11       43494966                    ...C....T.T...C..T..A....TC............C..  43495007
11       45177174                    ...C..........C.....A....TC..T..G..T...C..  45177215
11       48567360                    ..........T...C...GGA.....C............C..  48567319
11       49395223                    ...C.......C..C.....A.............A...TCTG  49395264
11       49614823                    ...C....T.TG..C.....A.....C............C.C  49614782
11       801163                      ...C....T.TG..T...TGA.....C............C..  801122
11       1873756                     ...C....T.TG..C....GA...C.C............C..  1873715
11       2038595                     ...A....T.T...T.C..CA.....C............C..  2038554
11       2038931                     ...A....T.T...T.C..CA.....C............C..  2038972
11       2588679                     ...C....T..C..C.....A.....C............CAG  2588638
11       3001646                     ...C....T.TG..C.....A.....C............CTG  3001687
11       3557408                     ...C....T.TG..CG....A.....C............CG.  3557449
11       6420865                     ...C....T.TG..C.C...A.....C............C..  6420906
11       9975075                     ...C....T.TG..C..T..A....AG............C..  9975034
11       10182643                    ...C......TG..C...........C..A....T....C.T  10182602
11       10742070                    ...C....T.TG..C...TGA.....C............C..  10742029
11       11239801                    ...C....T.TG..C.....A.....C.TT.........C..  11239760
11       11438248                    ...C....T.TG..C..T..A.....C.............AG  11438207
11       12018229                    ...C.......C..C.....A..A..A...........TC..  12018270
11       12495001                    ...C....T.TG..C.C.........C............CTG  12494960
11       12753767                    ...C....T.TG..C.....A.....C............C.C  12753808
11       13418070                 ......C..A.......C....CA.....C............CTG  13418026
11       15450378                    ...C.A........C....CA.....C........GT..C.T  15450419
11       15506119                    ...C...T..TT..T.....A.....C........T...C.G  15506078
11       15674716                    ...G....T.TG..C...T.A.....C............CTG  15674757
11       17114636                    ...C..........C...AGA.....C............CTG  17114677
11       18423387                    ...C....T.TG..C.CA..T.....C............C..  18423428
11       20013678                    ...C....T.TG..C...TGA.....C............C..  20013719
11       20898017                    ...C.......C..C..T..A.....C.............TG  20897976
11       21235431                    ...C....T.TG..C.....A.....C..T.........CT.  21235472
11       21641887                    ...C....T.TG..C.....A.....C............C..  21641846
11       22467516                    ..A.....T.TG..C...TGA.....C...............  22467557
11       25439551                    .......T.A....C.....A....TC..T.........CTG  25439592
11       25624546                    ...C....T.TG..C.....A.....C............CTG  25624505
11       26556105                    ...C....T.TG..C.....AA....C............C..  26556146
11       28251447                    ...C....T.TG..C...........C.....T......CTG  28251488
11       29003211                    ...C....T.TG..C.....A.T................CTG  29003252
11       29981224                    ...C..........C...TGA.....C...........TC..  29981183
11       31893580                    ...C....T.TG..C.C...A.T...C............C..  31893539
11       32475644                    ...C....T.TG..C.....A.....C.......A....C..  32475603
11       32574246                    ...C....T.TG..C.....A.....C............CT.  32574287
11       32679219                    ...C....T.TG..C.....A.....C..T.....T...C..  32679178
11       36769874                    ...C....T.TG..TC....A.....C............C..  36769833
11       37389964                    ...C....T.TG..C.....A.......A..........C.T  37389923
11       38576013                    ...C....T.TG..C.....A.....C..T.........C..  38575972
11       38583403                    ...C....T.TT..C.CA..A.....C............C..  38583362
11       41842849                    ...C....T.TG..C.....A.....C............CT.  41842890
11       46726794                    ........T.TG..T.CA.TA.....A............C..  46726753
11       48014262                    ...........C..C...TG......C.....T.....TCTG  48014303
11       48369195                    ...C....T.TG..C.....A.....C............CTG  48369154
11       48418217                    ...C..........C...AGA.T...C............CTT  48418176
11       48491816           .....G..A..............CA....A.....C....C...A...CTG  48491766
11       49244311                    ...C....T..C..C......C....C......G.....CTG  49244352
11       49264286                    ..........TG..T.....A.T..TC............CTC  49264327
11       49638492                    ...C....T.TG..C....GA.....C............C..  49638533
11       49683828                    ...C....T.....T...TGA.....C....A.......CTG  49683787
11       50280103                    ...C....T.TG..C.CT..T.....C............C..  50280062
11       50420975                    ...C...A..TG..C.....A.....C...T.T......C..  50420934
11       418234                      ...C.......T..C...GGA.....C............C.C  418193
11       964888                      ...C....T.TG..C.C..G......C............C.G  964847
11       1824919                     ...C....T.TG..C....GA.....C............C..  1824960
11       1919824                     ...C.A........C..AGGA.....C............C..  1919865
11       1925178                     ...C.......T..CG..TGA.......A.......T.TC.T  1925219
11       2257560                     ...C......TC..C....GA.....C.............TG  2257601
11       2602345                     ...C....T.TG..C.C...A.....C.............GG  2602386
11       3862613                     ...C....T.TG..C.....A.....C............C.C  3862572
11       4027098                     ........T.TG..C.CA..A.....C..T.........C.G  4027057
11       4782551                     ...C....T.TG..C...TGA.....C.......T....C..  4782510
11       5354442                     ...C....T.TG..C.C.........C..T.........C.G  5354483
11       5828400                     ..........TG..C.....AA....C............CTG  5828359
11       6180676                     ...G....T.TG..C....GA.....C..T.........C..  6180717
11       6280312                     ...C....T.TG..C...A.A.T...C............C..  6280271
11       7276064                     ...C....T.TG..C....GA.....C............GA.  7276105
11       7476000                     ...C..........C...TGA....TC.....T.....TCT.  7476041
11       7562796                     ...C....T.TG..C.C.A.A.....C............C..  7562837
11       8226131                     ...C......TG..T.....A.....C...T.......TCTG  8226172
11       8572556                     ...C....T.TG..C.....A.....C.........T..C..  8572597
11       9719317                     ...C......TG..C.....A...A.C....C......TCTG  9719276
11       10140897                    ...C......TG..T...TGA.....C............CTG  10140856
11       11478084                    ..........TGC.C...TGA..................CTG  11478125
11       11504625                    ...C....T.TG..C....CA.....C......C.....A..  11504584
11       12928716                    ...C.......G.CC...TGA....TA............C..  12928675
11       13590810                    ...C....T.TT..C.....A.....C............C.G  13590851
11       14696411                    ...C......TG..C...TGA.....C............C.G  14696452
11       15176018                    ...C..A...AG..C.....ACT...C...............  15175977
11       15280076                    ...C....T.TG..C.C...A.....G............C..  15280035
11       15812662                    ...C......TG..C.....A..T..C...........AC..  15812703
11       16099043                    ...C......GG..C.....T....TC...T....T...CTG  16099002
11       16341899                    ...C....T.TG..C.C...A.....C............CAG  16341858
11       16874938                    ...C....T.TG..C...TGA....TC............C..  16874897
11       16929340                    ...C....T.TG..C.C..CA.....C............C.C  16929381
11       16941506                    ...A....T.TG..C...TGA.....C............C..  16941465
11       17014988                    ...C....T.TG..C.C...T.....C............CTG  17015029
11       17157724                    ...C..A...TG..C..T.CA.....C............CAG  17157765
11       17177743                    ..........TG..A...TGA....TC......T.....CTG  17177784
11       17721910                    ...C....T.TG..C.C...A.....C............CTG  17721869
11       20318739                    ...C....T.T...C.CT..A.T...C............C..  20318698
11       20790097                    ...C....T.TG..C...T.A.....C..TT........C..  20790056
11       22949745                    ...C......TG..C..TTGA.................TC..  22949704
11       24724882                    ...C....TA....C....GA.....C..T.C.C.....C..  24724841
11       25829037                    ...C....T.TG..C.CT..A.....C............C..  25829078
11       28720240                    ...C....T.TG..CC....A........T.........C.G  28720281
11       29001688                    ...C....T.TG..C.....A....TC............C.G  29001729
11       29285460                    ...C...T..TG..T...TGA..T..C............C..  29285501
11       30439432                    ...C....T.T...C...TGA.....C............CTG  30439391
11       31189143                    ...C....T.TG..T.CA..A.....C............C..  31189184
11       32365032                    ......A.....CCC...TGA.....C............CTG  32364991
11       36002489                    ...C...T...G..C.....AG....C............C.T  36002530
11       37154099                    ...C..A...TG..C.....A.....C............CAG  37154140
11       37267425                    ...C....T.TG..T.CT........C............C..  37267384
11       37673851                    ...C...T..TG..C..T..A.....CCT..........C..  37673892
11       37912773                    ....A..T..TG..C...TCA..T...............C..  37912814
11       39769680                    ...C....T.TG..C....TA.....C............CA.  39769639
11       39976594                    ...C....T.TG..C.......T...C..T.........CT.  39976553
11       42327002                    ...C....T.TG..C...TGA..............A....TG  42326961
11       42588645                    ...C....T.TG..C.....A..T..C............C..  42588686
11       43844457                    ...C....T.TG..C..A..A.....C.....T.......GG  43844498
11       44122350                    ...C.......C..C...T....T..C............C..  44122309
11       44746385                    ...C..........C..AGGA...........T....C.CAG  44746426
11       46367190                    ......A.T.TG..C...AGA.............T....C..  46367149
11       48159720                    ...C..A...TG..T...........C..A.........C.T  48159679
11       48380879                    ...C....T.TG..C...T.A..A..C............C..  48380838
11       48627132                    ...C......TT..C...T.A....AC............C..  48627091
11       49298567                    ...C......TG..C...TGA....TC...........TCT.  49298608
11       49853551                    ...C.......T..C...TGA...........T......C..  49853592
11       49878996                    ...C......AG..C..ATGA....T.............C..  49879037
11       410682                   ....A.A.......C..C.CA.CA.....C............CTG  410726
11       479864                      ...C....T.TG..C....GA.....C............CTG  479823
11       483412                      ...C....T.TG..C....TA.....C............CAG  483371
11       974280                      ...C....T.T..GT..A.G......C............CTG  974321
11       1658240                     ...C....T.TG..C....CA.....C............CTG  1658199
11       1834891                     ...C..........C...AG...T.TC..T....A....C.G  1834850
11       1942393                     ...C....T.TG..C.....A.....C............CTG  1942352
11       1983618               ..G.....TC......TG..T...TGA......G...........C.C  1983665
11       2045055                     ...C......TG..C...TGA.....A............CTG  2045096
11       2716059                     ...C......TG..T...TGA.....C............CTG  2716100
11       7635642                     ...C....T.TG..C.CA........C............CTG  7635683
11       7704475                     ...C....T.TG..C.C..GA.....C............C.G  7704434
11       7936207                     ...C....T.TG..C...AGA.....C......C.....C.G  7936166
11       8090712                     ...C....T.TG..C...TGA.....C..T.........C..  8090753
11       8233544                     ...C....T.TG..C.CA....T...C..T.........C..  8233585
11       10362018                    ..A.....T.TG..C...AGA.T...C............C..  10362059
11       12570537                    ...C....T.TG..C.CT..A.....C...T....T...C..  12570578
11       12881992                    ...C....T.TG..C...TGA.....C............C.G  12881951
11       14564711                    ...C....T.TG..C.C...A.T...C............CTG  14564752
11       15089906                    ...C....T.TG..C.CT..A.....C............CTG  15089865
11       15220275  ..C....CT.....G.TG...C....T.TG..T...TGA..............AG.T..G  15220214
                                                                              \
                                                                              |
                                                                             CT
11       15418333                    ...C....T.TG..C.C...A.....C..T.........C.G  15418292
11       15453349                    ...C....T.T...T.....AC....C............CTG  15453390
11       15538468                    ...C......TG..CC..TGA.T...C...A........C..  15538509
11       16071687                    ...C....T.T...C.CA.GA.....C............CTG  16071646
11       16974349                    ...C....T.TG..C.CA..A.....C............CAG  16974308
11       17141936                    ...C......TG..C.C.A.A.....CA...........CTG  17141977
11       17205297                    ...C....T.TG..C.....A....AC............CTG  17205338
11       18763896                    ...C....T.TG..C...AGA.....C......TT.......  18763855
11       18776121                    ...C....T.TG..C...TGA.....C............C.T  18776080
11       19145106                    ...C....T.TG..C.CC........C..T.........C.T  19145065
11       20052448                    ...C....T.TG..C.C..GT.....C............C.G  20052489
11       20639794                    ...C.......TT.T...TGA.....C.T...T.......TT  20639753
11       25883227                    ...C....T.TC..C.CT........C...A........C.C  25883186
11       26623956                    ...C....T.TG..C...AGA.....C......GA.......  26623997
11       26624363                    ...C......TG..C.....A.T...C...........TC.G  26624322
11       31264539                    ........T.TG..C.G..GA.....C............CTG  31264498
11       31939610                    ...C....T.TG..T...AGA.....C............C..  31939651
11       32427255                    ...C....T.TG..C....GA.....C............CTG  32427296
11       33108126                    ...C....T.TG..C....TA...................GG  33108167
11       34318032                    ..............T..ATGA.....C.A..........CTG  34318073
11       36235085                    ..A.....T.TG..C...TGA.....C............C.G  36235044
11       36382236                    ........T.TG..C..T.GA...............T..C.C  36382277
11       37350883                    ..A.....T.TG..C.CA..A....T...T.........C..  37350924
11       37757648                    ..........TG..C...TGA.T...C..T.........CTG  37757607
11       37759470                    ...C......GGG.C...TGA.....C............CG.  37759429
11       37881190                    ...C....T.TG..C....CA....GC...........GCAG  37881231
11       37987914                    ...C....T.TG..C...TGA.....C............CT.  37987873
11       38458120                    ...C....T.TG..C.CC..A.....C..T.........C..  38458161
11       39583085                    ........T.TG..A....CA.T...C............CTG  39583126
11       40075616                    ...C....T.TG..T.AT..A.....C............C..  40075657
11       41391044                    ...C....T.TG..C.....A....TC............CTG  41391003
11       42078671                    ...C....T.TC..C...TGA....TC............C..  42078712
11       42358702                    ...C......GG..TC..TGA.....CCA.....A....C..  42358661
11       42647655                    ...C....T.TG..C.C.A.A.T...C..T.........C..  42647614
11       43382481                    ...C......G...C..CT.A....TC...GA.......C..  43382522
11       44094731                    ...C....T.TG..C.A..GA.....C.........T...GG  44094690
11       45415311                    ...C....T.TG..C....TA.....C...........T..T  45415352
11       48127081                    ...C......TG..C..CTGA.....C.....TG.....C..  48127040
11       49172548                    ...C....T.TG..C....GA.....C............CTG  49172507
11       49310364                    ........T.TG..C.CA..A.....C...........TC..  49310323
11       49590720                    ...C....T.TG..T.....A.....C............CTG  49590761
11       49609802                    ...C....T.TG..T...TGA..T..C............C..  49609843
11       49696852                    ...C....T.TG..C.....A.....C............CTG  49696811
11       49701937                    ...C....T.TG..C...AGA.T...C............C..  49701896
11       870309                      ...C..........C....CA.....C............C.G  870350
11       668575             .....G....C.C..........C....CA.....C............ATG  668625
11       2323830                      ..C..........C....T..............A.....TG  2323870
11       15931573                    ...C..........T...TGA.....C..T.........C..  15931532
11       48241231                  ................C...TGA.....C.....G......C..  48241274
11       49009559                     ..C....T.G...C.....A.....C............C..  49009599
11       1734606                     ...C..........C....C......CCT...T......C..  1734647
11       38713888  ..A....CT.....G.TG...C..A.......C...TGA.....C.............--  38713831
11       20984454  .......CT.......T-...C......TG..C..A.GAC..C.C............C..  20984396
11       6115739                     ......A.......C....CA.....C............C..  6115698
11       10488298                    ...C....T.TG..C...TGA........T............  10488257
11       12486777  .......CT.......T....C....T.TG..T.....T.T...C...A........CTG  12486714
                                      \                                        
                                      |                                        
                                   CTGA
11       19924290           .....GG....AG..........C...TGA..T..C............CT.  19924340
11       22322327                    ...A........T..G..TGA..T..C............CTG  22322368
11       22915124                    ...C....T.TG..T....CA.....C............C..  22915083
11       29868792                    ...C...T......C.....A..T.AC............CTG  29868751
11       33208976                    ...C......TG.CC.....A........T..........GG  33209017
11       38165557           .....G......C......TG..C...TGA..T..C............C..  38165607
11       43805417                     .......T.T...C..AT.A....TC............CT.  43805377
11       46826437           .....G.TG...C..A.......C..A..A.....A............CAC  46826387
11       199394                      ...C..T...TG..C...TGA.....C............C.G  199435
11       1071813                     ...C....T.TG..C.CA..A.....C............C..  1071772
11       2078394                      ..C..........CC..T.A...C.C............C..  2078354
11       5860684                     ........T.TG..T..AT.A...........T..T.C.C..  5860643
11       11314661                    ...C...T..TG..T...TGA......G...........C.T  11314702
11       20730716                    ...C....T.TG..C....GA....TC............CTG  20730675
11       23665691                    ...C....T.TG..C...G.A.....C......CC.....G.  23665732
11       24596376                    ...C....T.TG..C..T.GA.....C............C..  24596417
11       24974203                    ...C....T.TG..C.A..TA.....C..A.........C..  24974162
11       26882794                     .............C...TGA.....C.T...TT.T...C..  26882834
11       29445021                     ..C......TG..C...AGA....TC...........TC..  29445061
11       31175194                    ...C....T.TG..C....CA.....C............A..  31175153
11       42120186                    ...C....T.TT..C.GC..A.....C............C..  42120145
11       47453655           .....T.TG...C...T..TG..C.....A.....C............CTC  47453605
11       49866548                    ...C.......G..C...TGA.....C.....T......CTG  49866589
11       3401378   .......CT..TA.G......C..A.......C...TGA.....C............-..  3401320
11       270438    .......CT.....G......C..........CC...GA.....C............     270382
11       48501405  ........T..C..GT.....C.......T..C...TGA...............T..-.T  48501463
11       38015398  ..C.....TTC...G......C........G.C.....A.....C............     38015342
11       49706812                    ......A.............A.....C............CTG  49706771
11       22074688            ....G.TG...C..........C...GGA.....C............ATG  22074639
11       29358811  ..C....CT.....G.TA..CC......AC..C...T.A.....C............-.T  29358753
11       7297108                     ..A.......TG..C...A.A..G..C............C..  7297067
11       32308110                    ...C......AG..T...G.A.................G.GG  32308151
11       48538732           .....G..T..............C...TGA.....C.C...........TG  48538783
                                       \                                       
                                       |                                       
                                       T
11       48793429     ....CT..A..G......C...A..TG..C....TA....TC........T...C..  48793373
11       38406568           .....G......C....T.TG..T...GGA.....C.....T.........  38406618
11       48023743  .......T...-..G..T--.C......T...C.....A.T...C.A......T...CTG  48023687
11       3028314                      .......T.TG..C.C...A.....C............C.T  3028274
11       7512196   ......ACA.....G......C..A.....G.T...AGA.....C............     7512252
11       17002088  ......ACT..A..T.T....C..........T...TGA.....C............     17002032
11       42925863                   ......A....T...C...A.A..T.A....T....TT..C..  42925821
11       49327587  .......CTG....G.A...A...........CA...TA.....C.......A....-.T  49327645
11       10159306                      ............T...T.A.T...C........T..TCTG  10159345
11       12654708                    ....G...T.TG..C.C.........C........T...CTG  12654749
11       20613871                     ......G...G..C...TGA.....C.T...T..TT.....  20613831
11       26626632                      ........TG..C.....A..T..C............CTG  26626593
11       36503728                      ........TG..C...TGA.....C..T.....TG..C..  36503689
11       37917646  .......CT.....T.TGT..C......G..TC...TGA..................     37917590
11       48062164  .......CT....GG.T...AC....T.....C...AGA.....C............     48062220
11       49064290  .......CC...C.G.TA...C..........T...TGA....GC............     49064346
11       49672096  .......CA.....G.TG...C..........C..ATGA..T..C............     49672152
11       32270966  .......TT..A..G.TG...C.......G..T........T...G..........-...  32270908
11       49436434  .......CT...A.G......C...T......T...GGA.....C...........---G  49436490
11       15241485           .......TG...A..........T...TGA..T..C............C..  15241535
11       1940444   .....G.CT.....G.......G.........C...TGA.....C...........      1940499
11       1904439                     ...C..T.......C...TGA.....C............C..  1904480
11       5477419                     ...C......TG..C...GGA.....C...............  5477460
11       7860856                     ...C......TG..C...TGA.....C............C..  7860897
11       26694357                       .....T.T...C.C.TG......C............C..  26694395
11       31009635                  .....C..A...TG..C....CA..................C.T  31009592
11       762860                      ...C...T......C..TAG......C............C..  762901
11       2618811     .....CT....GGT.A...C......TG..C..T..A...................-G  2618755
11       15674846                       .......T...C...TGC...A.C.CT..........GG  15674808
11       16822723                    ...C..............TGA....TC.....A......CTG  16822682
11       32735702                    ...C....T.T...C.C.TGA..................C..  32735743
11       42467820                    ...C.A........C...TGA.....C............CTG  42467861
11       44012501                       ..A....GG..C...TGA.....C.....T....A.CT.  44012539
11       49974874                    ...C....T.TG..C...TGA.....C............C..  49974915
11       49605156  .......CT..A..G....A.C..C.......C...G.A.....C.A..GT.......GC  49605096
                                                                           \   
                                                                           |   
                                                                           T
11       9698370    ......CT.....G.TG.A.C..A.......C...........C...........-...  9698427
11       32800264                        ......TG..C.....A.....C...............  32800227
11       49041280                        ...T......C...A.A..................C..  49041317
11       49482177                        ..........T..........AC...........TC..  49482214
11       12840809                        ....T.T..T......A.....C............C..  12840772
11       14614696  ......ATT.....G.TG...C.......G..C...TGA................-..-G  14614639
11       14894123                        ..........T.....A..T..A............C.C  14894086
11       17087920                       ...........T...TGA.............A....C..  17087882
11       49074643                        ..........A..CTGA.....C.....T......C..  49074606
11       484060                          ....T.....C...TCA.....C............CTG  484023
11       975589                          ...T......C....GA.....C............CTG  975626
11       8085739                         ..........C.....C..T..C.A..........C..  8085776
11       9164109                         ....T.TG..C.....A.....C............C..  9164146
11       17357470                        ..........C...TGA..T..C..AT.........T.  17357433
11       23530807                        ...T......C..T.CA.....C.....T......C.T  23530770
11       35619557                        .........GCC....A..T..C..T.........C..  35619520
11       36978630                        .........GC.....A.T.C.C.......A....C..  36978593
11       38565228                        ..T...TG..C.....A.....C..T........TC..  38565265
11       43138387                        ....T.TG..C..A..A.....C............C..  43138350
11       49487993                        .......C..C...TG......C............CTG  49488030
11       38317951  ..C....CT.....G.TG...G..........T...AGA..T..C............CT.  38317891
                                         \                                     
                                         |                                     
                                         C
11       43849977  .......CT.....G......C..A.T.TG..C...A.A.....C............CTG  43849914
                                         \                                     
                                         |                                     
                                      AGAC
11       423921                          ..........C.C..GA.....C............CTG  423884
11       6397990                         ....T.TG..C..T..A.....C............CTC  6397953
11       8242748                         ......TG..C.....A.G...CC...........CTG  8242711
11       8775175                         ......T...C...TGA.T.............A..C..  8775212
11       9988591                         ......T...C...TG......C............A.T  9988628
11       11175831                        ....T.TG..C...T.A.....C............C..  11175794
11       17077988                        ....T.TG..C...........C..T.........C..  17077951
11       20666901                        .......G..C..T.TA.....C..T.........C.C  20666864
11       22025962                        ....T.TG..C...T.A..TG.C...............  22025999
11       22782463                        ....T.TG..C.....A.....C............C.C  22782500
11       23588638                        .......T..C.....A.A.........G....A.C.C  23588675
11       26587076                        .....GTG..C.....A.....C............CAG  26587113
11       42177916                        .......T..C.....A.....C............CTG  42177953
11       42339639                        ..........CA..TGA.....C.....T......CT.  42339602
11       46085596                        ....T.T...C.....A.......A......T....TG  46085633
11       2237070                         ....T.TG..T...........C............CTG  2237107
11       3207777                         ....T.TG..C....GA.....C............C..  3207740
11       3332028                         ......T...C....GA.....C............CTG  3332065
11       3566026                         ....T.TG..T.....A.....C............CTG  3566063
11       4766040                         ....T.TG..C....GA.....C......G.....CT.  4766077
11       7294399                         ...T......C.....AC....C.AT.....T...CTG  7294436
11       7377189                         ..A....C..C...TGC.....C......G.....CTG  7377152
11       9551943                         ....T.TG..T.G...A.....C............CTG  9551980
11       14711361    .....CT.....G......C......TG..C...TGA...C.C............     14711307
11       14861939                        ......T...C..TTGA.....C.............TG  14861902
11       15761240                        ..A...TG..C.....A.........T..T.....CAG  15761203
11       17156827                        ...G..TG..C....GA.....C............CG.  17156790
11       17432569                        ....T.....CC..A.A.....C............GTG  17432532
11       19859180                        ...T......CA..T.A.....C...........AC..  19859143
11       20078439                  .....C......TG..C.....A....GC............CTG  20078482
11       20153659                        ....T.T...C.....A.....C........T...CTG  20153622
11       24600949                        ....T.TG..C..T..A.....C.............AT  24600986
11       27232419     ....CT.....G.TG...C..A.T.TG..C.....A...................    27232365
11       28037315                        ...T..TG..C.....A...A.C............CTC  28037278
11       28381309   ....CA.T.....G..A.C.C......AC..C...TGA.....C...T....G..-...  28381252
11       36043564                        ......TG..C...T.A.....C............CTG  36043527
11       38142227                        ...T..T.G.C....GA..T..C..T.........C..  38142190
11       40838610                        ...T...T.GC.....A.....C.A..........CTG  40838647
11       41857770                        ....T.TG..C...T.A.....C............C..  41857807
11       42300312                        ..........TA..TGAC....C............CTG  42300349
11       43829188                        .......G..C...GGA.....C...T........CTG  43829225
11       43944871                        ......T...C...T.A.....C............CTG  43944908
11       44761729                        ....T.TG..C.....A.....C..T........T.TG  44761766
11       47448320                        ..........C...TGA.....C............CTG  47448357
11       48423503                        ....T.TG..C.....A.....C......CA....CTG  48423540
11       49640103   ....CA.T.....G...T..C..A....T..T.....A..T..C...........      49640157
11       49657690                        ......TG..T...TGA....TC............C..  49657727
11       31757365           .......TA...G....T.TG..C.C...A.....C...........TC.T  31757416
                                         \                                     
                                         |                                     
                                         C
11       49534575                   .........T.....C....T..G..TC............CTG  49534532
                                         \                                     
                                         |                                     
                                         C
11       42346338  .......CT.....G......C......TG..C.....A.....C.........--....  42346395
11       22529512    .....CT.....G.T....C..........C.....A.T...............-.TG  22529456
11       15251030   ..G...CT.....G......C..........C...TGA....TC............C.C  15250971
                                                                          \    
                                                                          |    
                                                                          T
11       15302953  .......TT.....G.....C.-.....TG..T........T..C.....T......CAG  15302895
11       487552                           .....T...C...TCA..T..C..............G  487588
11       1838079                         ..........C...A.......C.........T..CTG  1838042
11       17082458                         .........C...TGA.....C............C..  17082494
11       23941795                        ....T.TG..C.....A.....C............CTG  23941832
11       35424100  .......CA.....G.TG...C..........C...TGA...............        35424047
11       49796074                    ...C......G...C.....AC....C............C..  49796033
11       45345486           .....G.....C.-.....TGG.C..A.TA...A.....T...T.T..C..  45345437
11       554630    ......ACT..A..G.....C.-.........C.C..CA.....C............CAG  554688
11       694267              ....G.....C.-.....TGG.C.....A.....C............C.G  694315
11       1820710                          .....TG..C...TGA....GC............C..  1820674
11       16236341                        ....T.....C.....A.G..TC...........AC..  16236304
11       17441459                       ...........A...AGA.G...C.....TG........  17441421
11       40780379                        ...G...C..C.....A....TC............C..  40780416
11       48576457                        ......TG..T..A..A.....C.TT.........C..  48576420
11       49288413           .....C.T....C....T.TG..T....CA.....C............C..  49288463
11       8524425                     ...C...T..TG..C....CA.....C...........TC..  8524384
11       32251147    .....TT.....G...G..C..A.......T..AT.AC....C...........      32251200
11       33416316                        ....T.TG..C.....A.....C.T.....C....C..  33416279
11       37912169                        ..........C...G.A..T..CA...........CTG  37912206
11       39686885     ....CT.....T.TG.A.C......TC..C.....A.....C............     39686938
11       48147303           .....C..A...C.......C..C...GGA.....C.A.T.T.........  48147253
11       48158311                        ......T...T..A..A.....C........T..TC.T  48158274
11       49509169              ..G.........C....G..C..T.CA.....C...............  49509216
11       15261128                         .....TG..C...........C...T....T......  15261092
11       18163803                          ........T.....A.....C............C..  18163838
11       26927782           .....G......C......TG..T.....A.....C.............TG  26927832
11       17097999           .....G.TG..............T.....A..T..C............C..  17097949
11       7295946                     ...C..........C.....A.....C............CAC  7295987
11       9126307                           ....TG..C...AG......C...........TC..  9126272
11       48569310                          ........C.G.TGA.....C............C..  48569275
11       7458227            .....G..........T..GG..C...TGA.....C............C..  7458277
11       8176621                          ...T..G..C....T.......GA..........CAG  8176657
11       16956458                     ..C.......C..C.....A.....C.............GG  16956418
11       21100371                          ....TG..C...TG......C............C..  21100336
11       32579477                          .....C..C.....A...C..........A...CAG  32579512
11       34950049   ......CT.T...T........ACAA.....TC.A..A................C..T.  34950108
                                                                         \     
                                                                         |     
                                                                         T
11       35977321                         .....T...T.....A.T...C....A..T....C..  35977285
11       44117883                   .....-...T.....T...TGA.....C.........T..C..  44117924
11       48469214  ..C....CT.....G.TA.A.C.A..TC................C........-...C.G  48469156
11       44163328            ...C......C.-.....GG..C...TGA....TC.T.........TCT.  44163280
11       7621358                     ...C.......G..CC....A.....C............CAG  7621399
11       20248847                         .........T...TGA.T.............A..C..  20248883
11       29335684                    ...C..........CC..T.A.....C............CTG  29335643
11       39809248                          ....TG..C.....A..T..C............C..  39809213
11       39866194                        ..........C...GG.....T.............C..  39866157
11       49187806                           .......CC..TGA..................C..  49187772
11       2462788            .....G.TG...C..........C....CA.....C............C.C  2462838
11       38945821  .......CT.....T.TG...C.A........C..C.TA..A..C............C..  38945758
                                                                       \       
                                                                       |       
                                                                    CTCA
11       25578592                        ....T.TG..C.....A..G..................  25578629
11       5013672            .....G.TG...C..........C.G...A...........T....C.C..  5013622
11       17455156                           .......C..A..AC............AT...C..  17455122
11       31925052                           .......C.....A.....C..A........ACTG  31925018
11       41045004                           .......C..ATGA.....C...T..........G  41044970
11       44751584           .....G......C......AG..T....CA.....C............A..  44751534
11       49658199                        ..A.......T...G.A.....C............A..  49658162
11       13086150                      .....T..TG..C.....A.....C............CTG  13086189
11       34727562                           .......T.....A....TC.T......T...CTG  34727596
11       47310586                    ..............T.CAT.A...........TC.T..A...  47310545
11       1920883                         ..........C...T.A.....CG...........CTG  1920920
11       2163645                         ......TG..C...TTA.....C............CTT  2163682
11       4824047                            ....C..C.....A.....C.T..........CTG  4824013
11       40522965                           .......CC..TGA.....C.........T..CTC  40522999
11       19904606                            ......C...A.A.....C............C..  19904639
11       49449844                            ......C.....A.....C.............TC  49449811
11       10267426           ............C..............TGA.....CC........T..C..  10267476
11       10883493           .....C...T..C..........C..T.TA..T..CA.G..........G.  10883443
11       7835957   .......CT.....G..T-..C....A.TG..C...TGA.....G............C..  7835899
11       8262275                           ..T.....CC..........C............CTG  8262240
11       22956644                            ......C.....A..T..C............C..  22956677
11       29814                             ........CC..T.A.....C............C.G  29779
11       3605576                             ..A...C...TGA...........T......C..  3605609
11       44948335           .....G.....AC.T....TG..CC..TTA.....C...T.........G.  44948385
11       8041171                     ...C....T.TG..T.C.........C............C..  8041130
11       8039854   .......CT...A...................T...GGA.....C.....            8039805
11       10222312                             .....C..T.GA..................C..  10222344
11       44816360                        ......TG..C.....A.....C............C..  44816397
11       49779052  .....CA.T.....G......C..A.......C..ATGA...........-..T...CTG  49779110
11       8317816                           ........T...TGA.....C............C..  8317851
11       17346100                        ..........C....CA.....C............CTG  17346137
11       18076638                             .....C...TGA.....C............CT.  18076606
11       48295643  ..............GG.....C..........A...AGA.....C..T..            48295594
11       9821580     .....CT..A..T......C...A..T...C...TGA.....C.T..........CTG  9821641
                                                                       \       
                                                                       |       
                                                                    TTCA
11       10406132              ..T......C......TG..C....CA..T..C............AAG  10406179
11       17064551                             .....T...AGA.....C...........TC..  17064519
11       42536876                             ..T..T..A..A..................C..  42536908
11       48998236                             ...G.C.....A.....C...T.TG........  48998268
11       38402734  ......ACT...G.G..A...C.A-.......T...TGA.....C............C..  38402792
11       1154863            .....G.TG...C....T.....T.......T...C.............    1154911
11       18150347                    ...C..C.......C.....A.....C.............TG  18150388
11       48766382   ......GT.....G.TG..AC.T........C.....A.....C.............TG  48766316
                                                                     \         
                                                                     |         
                                                              TCCTGCCT
11       38495177           .....G.TA..............A..ATGA.....C.....TG......-.  38495128
11       23311377                    ............G.C...TGA.....C....G.T.....C..  23311418
11       29775319                    ..........TG..C...TGA.....CA.............T  29775278
11       222791                       ..C........G.C...TG......C............C..  222831
11       9985486                               ....C.....A..T..C...T........CAG  9985517
11       32616896           .....G.TG.A........TG..AAC..CA.....C.............-G  32616847
11       11144996           .....G.TG...C....T.T...C....TA.....C.............    11144948
11       26717162           .....T.TG...C......TG..C...T.A.....C.............    26717210
11       40020243                              ....C..A..A..T..G.AT..........GG  40020274
11       38431849  ......ACT.....GT.A..TC..........C...........C............CTG  38431788
                                                                   \           
                                                                   |           
                                                                  TT
11       9962247              ...G.T....C..........C....TC.....C............CTG  9962198
                                                \                              
                                                |                              
                                                C
11       20634682           ..A..T..........A....C.C...GGA.....C..............C  20634630
                                                                            \  
                                                                            |  
                                                                           CT
11       38224042           ......T.....C..........C.......G...C............     38223995
11       39728816           .....G..A..............C.....A.....C............     39728769
11       831082             .....G.TA...CC......G..C.....A.T............A...-..  831033
11       27690162           .....G.TA...C......TG..T...G.A.....C.......A....-..  27690211
11       12451536           .....G.TG...C.A.......CC.....A.....C...T.........TG  12451485
                                                                            \  
                                                                            |  
                                                                            C
11       463331             .....G.TA.A.C..........C.....A.....C............-.C  463282
11       1644647            ..A....GG...C.A..T.TT..C....GA.....C............-..  1644696
11       4797727                         ......G...C...T.A.....C.........T.....  4797765
                                                \                              
                                                |                              
                                                G
11       13536511           ...........AC....T.....T.....A.....C........T...     13536558
11       628174             .....G.TG...........G..C..CTGA.....C.AT.........-..  628223
11       4958386            .....G.AG...C..........C...TGA.....C............     4958339
11       6829761            ..A..G..A...C......TG..C.....A.....C............     6829714
11       9347441            .....G.TG...C...T...C..C...........C.......T....     9347488
11       37066999           .....G.T...CC..........C....CA....TC............     37066952
11       49744761           ..A....T....C...A..T...TC....A.....C............     49744714
11       38485351            ....G.................CACT.TA.....C............-.C  38485399
11       1822309            .....G.TG...C......TG..C.....A.....C.............GT  1822360
                                                                           \   
                                                                           |   
                                                                           C
11       1945906                                 ..T.....A.....C............C..  1945935
11       16340849                                ..C.....A.....C............C..  16340878
11       23399323                                ..C........................CAG  23399294
11       34906251           .......TA...C..........C...TGA.................-.GT  34906300
11       43548284           .....G.TG...C..A.......C..AT.A.....C...........-...  43548333
11       8231343                                 ..C...........C............C.G  8231372
11       14958711                                ..C.....A.....C.....T......C..  14958682
11       42292013                                ..C.....T.....C...........TC..  42292042
11       43873032  ..C....CT.....G.TG...C......TG..C.....A.....C...............  43872972
                                                                  \            
                                                                  |            
                                                                  G
11       15214569                                ..C.....A.....C............C..  15214598
11       15914028                                ..C.....A..T..C.............GG  15913999
11       16803872                                ..C..C..A.....C........A......  16803901
11       17169998                                ..C.....A.....C..............G  17170027
11       17190824                                ..C.....A.A...C.C..........C..  17190795
11       28708324                                ..C.....A........T.........CTG  28708353
11       35979735           ............C......G...C...TGA.....C.A.A....T..-...  35979686
11       39757785                                ..C....TA.....C............C..  39757814
11       42557919                                ..C.....A.....C............CTG  42557890
11       690612                      ...C.......C..C...TGA......G...........CTG  690653
11       1973007                                 ..C.....A.....C............CTG  1973036
11       4455972                                 ..C.....A.....CC...........CTG  4455943
11       6474520                                 ..C....G......CA...........CTG  6474491
11       9159918                                 ..C...........C...T........CTG  9159947
11       9782551                                 ..C.....A.....C............CTG  9782522
11       10069638                                ......ACA.....C............C..  10069667
11       15628340                                ..C.....A.....C..T.........CTG  15628369
11       15642851                                ..C....GA........T...........G  15642822
11       16601772                                ..C....CA.....C...........TC.T  16601801
11       17076327                                ..C.....A.....C............CTG  17076298
11       17396891                                ..C.....A.T...C..T.........C..  17396920
11       21071227                                ..C.....A............C.....C..  21071198
11       21300085                                ..C...AG......CAA......T...C..  21300056
11       21911725                                ..C.......T...C........T...CTG  21911696
11       26568143                                ..C...TG......C.............TG  26568172
11       31729969           .......TG...C....T.TG..C...GTA.....C............C.T  31730020
                                                                           \   
                                                                           |   
                                                                           C
11       39717725                                ..C...TG...T..C............C..  39717696
11       48345596                                ..C...A.A.....C..T.........C..  48345625
11       32227335  .......CT..A..G.TG...C.A........T.....A.T...C.-......T...C..  32227393
11       12675773                           .......C.....A.....C............C..  12675739
11       2300227                         ......T...C....CA..............T...C..  2300264
11       12559252              ..G......C.TT.......C..ATGA.....C..............C  12559204
                                               \                               
                                               |                               
                                               T
11       18078888  ......CCT.....C.TA..AC.......C..T..........TC.-...T.........  18078830
11       16999383                                ..C.....A.....C..T.........C.T  16999412
11       274826             .......TG...C..A...TG..C.....A.....C.............G.  274877
                                                                          \    
                                                                          |    
                                                                          T
11       5740981   .....CT.T.....T.TG...C..A.......T..AAGA.T....A-..........CTG  5741039
11       19547635            ....G..A...C....T.TG..C....GT....TC.............G.  19547585
                                                                           \   
                                                                           |   
                                                                           G
11       42777528             ...G.T...TC......TG..C..T.GA.....C............-.C  42777481
11       47888332           ..A..G.....AA..........C.....A.T...........A...T...  47888280
                                                                         \   \ 
                                                                         |   | 
                                                                         T   C
11       18506295              ..G..A...C..T.......C.....A.G...C............-..  18506249
11       6218559                            .............A.....C............CTG  6218593
11       31158781                               ...C........T..C............C..  31158751
11       29098115  ..C....CA...G.G..G...C..A.......T.GTG..C..C..-...C.......CTG  29098173
11       40624685                    ...C....TG....-.....A.....C.......A....C..  40624645
11       2555994            .....G.TG...C......G..C-....CA.....C............CA.  2556043
11       10160905           ..A..G......C......T.G.-...TGC.G..TC............C..  10160954
11       7326980            .....G.TG...........-..C.........C.C........G...C..  7327029
11       27044355  ........A..A..T....AAC.A..TAG...-.....A..............AT.TCT.  27044297
11       41923343                        ..........-...TGA.....C..T.........CG.  41923307
11       49369460  ......ACT.....G.....AC......TG.--...........C............C.C  49369403
11       575621             ...A.G......CA.AT......A....GA.....C...........TC.G  575672
                                                    \                          
                                                    |                          
                                                    C
11       46465768                                   .....A.....C............C..  46465742
11       12648147                    ...C....T.TG..C.A...A.....C...............  12648106
11       2381297                      ..C..............TGA.....C...T........C..  2381257
11       14760245                                   .....A.....C............CTG  14760219
11       49516913                                   ...T.A..................C..  49516939
11       9792409               ..G.....AC.........T-...TGT.....C...........GCAG  9792363
11       1921260    ......CT..A..G.TG...CC...T.TG..C.....A....GG-.T.........C..  1921317
11       6390949                                    .....A.....C..T.........CAG  6390923
11       9070761                                    .....A.....C............CTG  9070735
11       9148604                     ...C....T.TG..C..T..A..................C..  9148563
11       9989633                                    ...A.A.........T........CGC  9989659
11       10236391                                   ..A..A.T...C..T.........C..  10236417
11       15217289                 .....AC..........C...G.A.T...C...........T..   15217332
11       17376642                     ..C...T..TG..C.....A..................C..  17376602
11       22534051    .....CT..T..T.TG...C.A........C....GA.TT...............CAG  22534109
                                                    \                          
                                                    |                          
                                                    C
11       28508709                                   ...G.A.....C............CTG  28508683
11       42352300                                   ....GA.T................CT.  42352274
11       42392466                                   ....CA.....C...T........C..  42392440
11       42400017  .......CT..-..G.TG...C...A...T..C....CA.....C....C........G.  42400076
                                                                           \   
                                                                           |   
                                                                           T
11       7311282   ..C....TT..A..G.TG..........TG..C..........---...........C..  7311226
11       47875411            ....G.TG...........G..C...TGA.....C............C.G  47875361
                                                                        \      
                                                                        |      
                                                                        C
11       48504310  .....CA.T.....G.TG..A...........C...AGA....-.............A..  48504252
11       3434471                                    .....A.....C..............G  3434497
11       43102319  ........T.......TG...C......------..G.C.TT..C.A......T...C..  43102266
11       16685676           .....G.....AG..........C....CA.............-....     16685630
11       36218002                                   ...A.C.....C....A.......C..  36218028
11       49339170                                    ....A.T...C............C.C  49339145
11       33149573            ....G.TG...C..T.......C.....A...........G...T...G.  33149623
                                                                        \      
                                                                        |      
                                                                        A
11       7034321                                    ..C..A.T...........A...GC..  7034347
11       15491667                                    ....A.A...C....A.......C..  15491642
11       49671465                                    ....A.....C..T........TC..  49671490
11       49437831  ......ACT.....G.T....C..AT..TG..T...GGA....---....T.........  49437887
11       42418045                 ..A..............C..A..A.....C.....T.A....-..  42418088
11       5930768      ....CT.....T.TA.......T..GG..C.....A...C..-......CA...C..  5930713
11       32066978                                     ...A.....C............C..  32067002
11       44800469                                     .........CCA..........CA.  44800445
11       28844580             ...G.................C.....A.AT..C.........T..C..  28844638
                                                      \                        
                                                      |                        
                                             CTGAGCTCAA
11       38723215           ....C....T..A...A..TG..T...........C..TT..-.....C..  38723264
11       48013240            ....G...C..C.......T.T-...........C......G.T...CAG  48013192
11       49544350                           .......T...........C.....T......CGG  49544384
11       17127295                                     ...A.....CC.T...........G  17127271
11       30887855                                ..T.....A.A...C............C..  30887884
11       38139843                                     ...A.....C............C..  38139819
11       41922835                                     ...A..T..C............C.G  41922859
11       48733083           .....G.............TG..C..C..A.....C......           48733124
11       49781006                    ...C......TG..C.-...A..T..C..T.........C..  49781046
11       38595880           .....G.TG...CA.........A.....A..................A..  38595931
                                                      \                        
                                                      |                        
                                                      T
11       48493680  .......TT.....G.TG...C..A.T.....T........---..A..........CTT  48493736
11       812188                    ......AA....TG..C.....A..................C..  812144
                                                       \                       
                                                       |                       
                                                       G
11       299467                                        ..A.....C............C..  299490
11       13849986                                      ..A.....C..T.........C..  13850009
11       49180120                    ........TGTG..C.....A.....C............C.G  49180078
                                                                              \
                                                                              |
                                                                              T
11       49400613                                      ..A.......T..........C..  49400636
11       10118229                                      ..A.....C.....T.........  10118206
11       14676927                                      ..A.....C............C..  14676904
11       14875835                                      ..A.....C............C..  14875858
11       16835884                                      ..A.....C............C..  16835907
11       18695777                          ........C...AGA.....C............C..  18695742
11       36220791                                      ..T.....C..T.........C..  36220814
11       39092579              ...........A........C....GA.....C.....G..         39092539
11       25120199  ..C....CT.....G.TG...C....T.TG..C.CA..A..-..C............C..  25120141
11       30076395                    ...C....T.TG..C...T.......C............C..  30076353
                                                                              \
                                                                              |
                                                                              T
11       47727699                    ...C...T..TG..C.....A.....C..G.........CTG  47727657
                                                       \                       
                                                       |                       
                                                       G
11       11272275           ......TTG...CA.........C.....A.....C............C..  11272224
                                                        \                      
                                                        |                      
                                                        C
11       36324370             ....................GC...-.A.....C............C..  36324323
11       41716084                     .............C.....A.....C.A............-  41716123
11       1953440                            .......C.G...A.....C..............C  1953406
11       12597034                    ...C......TG..C...ATA.......T...........-.  12597074
11       46678264     ....CT.....G.TG...C....T.AG..C.....A....---...........A..  46678317
11       7701750                     ...C......TG..C....GA.....C.............--  7701711
11       16825389                                       .......C............C..  16825367
11       29990543                           ....C..T.....A.........T....G..TC..  29990509
11       31687841                                      ..A.....C............C..  31687818
11       35426163                                       .......C.............GG  35426141
11       46144986                         .........T...T.T...C.C...........TC..  46144949
                                                        \                      
                                                        |                      
                                                        G
11       49524280                                     ...A.....C............C..  49524256
11       42816801                    ........T.TG..C..TTGA.....C.............-G  42816841
11       2037621   .......CT.....GT.....C.......C..A...GT......C............C.C  2037561
                                                          \                    
                                                          |                    
                                                          A
11       46296317                                        ......C............C..  46296296
11       48336833                    ...C..A...TG..C.....A.....C............-..  48336873
11       42266992                    ...C..........C...TGA..T..C............-..  42267032
11       619742                      ...C....T.TG..C.....A.....C............-..  619702
11       48484769                    ........T.TG..C...TGA.....C............-..  48484809
11       393588                      ...C...T..TG..T.....A.....C.............G.  393546
                                                                            \  
                                                                            |  
                                                                            C
11       48917709                                      ..A.....C...............  48917686
11       49404894                    ...C.......GG.T...........C............     49404932
11       5791851                     ...C....T.TG..C.CA..A.....C............-..  5791811
11       5924369                                         ......A............CTG  5924348
11       8012112                     ...C..A.......C.....AA....C............     8012150
11       10169831                                        .............T.....C..  10169810
11       10534935                    ...C....T.TC..C....GA.....C............-..  10534895
11       35944143                    ...C....T.TG..C....TA.T...C............-.C  35944183
11       38114841                    ...C....T.TG..C...........C............     38114803
11       49197222                    ...C.......G..T...T.A.....A............     49197184
11       5571505            .....G.....AC.AA.......C...G....................CT.  5571556
                                                          \                    
                                                          |                    
                                                          A
11       7215684             ....GT.....C..........C.....-....TC............C.C  7215636
11       38164382   .....TTT........A.......--....CT..TG.-.....C............C..  38164327
11       49033797           .....G.TA...C....T.....C..A..A.....C....A..A.......  49033848
                                                       \                       
                                                       |                       
                                                       A
11       5943225                                          ..................C..  5943245
11       8938239                                          .....C............C..  8938219
11       38260940                                         .....C............C..  38260960
11       11097654           ..A..G.T....C.......G..C.--....T...............AC..  11097604
                                                          \                    
                                                          |                    
                                                         GA
11       1741050                                          .....C............C..  1741030
11       1761410                                          .....C............C..  1761430
11       1806803                                          .....C............C..  1806783
11       7310799            ..A..G.............TG..C..TA.-.....C...T........CAG  7310848
11       7474023                                          .....C............C..  7474043
11       8206391                     ...C.......T......G.-..................CTG  8206432
                                                   \                           
                                                   |                           
                                                   T
11       8520047                                          .....C.............GG  8520027
11       9878766                                          ..................C..  9878786
11       10669408                                         .....C............C..  10669388
11       13241697                                         ..................C..  13241717
11       14731283                                         .....C...............  14731263
11       16583247                                         .....C...............  16583227
11       16712312                                         .....C............C..  16712292
11       17018578                                         .....C............C..  17018558
11       17591927    .....CT.....G.T...............C....CA.-------......T..G...  17591977
11       18307691                                         .....C..T............  18307671
11       19908518                                         .....C............C.G  19908498
11       20764056                                         ..................C..  20764036
11       23881790                                         .....C............C..  23881770
11       25375942                                         .......A..........C..  25375922
11       36179809                                         .....C............C..  36179789
11       36796235                                         .....C...........T...  36796215
11       37957486                                         ..................C..  37957466
11       38287809                                         .....C............C..  38287829
11       48451233           .....G.TG...CA.........C...A.-.....C.............TG  48451282
11       48601027                                         ........T....C....C..  48601007
11       49988345                                         .....C............C..  49988365
11       968967             ..A..G.....AC.......C..C...GT......C............C..  968916
                                                          \                    
                                                          |                    
                                                          A
11       2332429                     ...C....T.TG..C..C..T.....C....A......-..C  2332469
11       48034467   ..G...CA..A..G.T....C........T.C..TGT......C............C..  48034408
                                                          \                    
                                                          |                    
                                                          A
11       11354931           .....G......C.A....TG..C.A..C-.....A............CTG  11354882
11       34269                                            .....C............CA.  34249
11       52751                                            .....C............C..  52771
11       567464                                           .....C............C.C  567484
11       662239                                           .....C............C..  662219
11       815759                                           .....C............A..  815779
11       848758                                           .....C.T..........C..  848778
11       958835                                           .....C.A..........C..  958815
11       971913                                           .....C............C.G  971893
11       1004709                                          .....C............CT.  1004729
11       1007161                                          .....C............CT.  1007181
11       1844303                                          .....C............C..  1844283
11       2046263                                          .....C............C..  2046283
11       2717040                                          .....C............C..  2717060
11       3879601                                          .....C............C..  3879621
11       5230112                                          .....C............CTG  5230132
11       6000982                                          ...........T......C..  6001002
11       7216183                                          .....C............C..  7216163
11       7886272                                          .....C............C.C  7886252
11       8142065                                          .....C............C..  8142085
11       8166614                                          .....A.............GG  8166594
11       10869763                                         .....C............C..  10869743
11       11219240                                         .....C...A.T.........  11219220
11       14514860                                         .....C............C..  14514840
11       14599613                                         .....C............C..  14599633
11       14681280                                         ....TC............C..  14681260
11       15485503                                         .....C............CT.  15485523
11       15518415                                         .....C............CTG  15518395
11       15999382                                         .....C............C..  15999362
11       16835345                                         .....C..T..........T.  16835325
11       17019626                                         ........T.........C.G  17019646
11       17038516           .....G..T...C..A....G..C..----.....C............CTG  17038562
11       17508933                                         .....C............C..  17508913
11       17726711                                         .....C............CA.  17726731
11       18606554                                         .....C.............TG  18606574
11       19616249                                   ..A..A.......C...........T.  19616223
11       20737717                                         .....C........G..TC..  20737697
11       24689231                                         .....C............C..  24689251
11       25686923                                         ..T..C............C..  25686903
11       25695967                                         .....C.....T......C..  25695987
11       26325920                                         .....C............C..  26325900
11       26536650                                         ....T........C....C..  26536630
11       27639631                                         .....C..T.........C..  27639651
11       28944725                                         ..T..C............C..  28944745
11       29119511                                         .....C..T.........C..  29119531
11       29449377                                         .....C............C.G  29449397
11       29463005                                         .....CC...........C..  29462985
11       29925512                                         .....C..............T  29925492
11       30750600                                         .....C............C..  30750620
11       31042424                                         .....C............C..  31042444
11       32056432                                         ..................AGG  32056412
11       32487927  .......TT..A..GT.T...C...T..T...C...G.-...G.CCA....T.....CTG  32487869
11       34584147                                         ..................CTG  34584127
11       35621606                                         .....C.............AG  35621626
11       35775904                                         .....C............C..  35775924
11       37381197                                         .....C............C..  37381177
11       37408565                                         .....C............C..  37408585
11       37768646                                         ...........T......C..  37768626
11       37893801                                         .....C...............  37893781
11       38604534                                         .....C............C.G  38604554
11       40183649                                         .....C............C..  40183669
11       41380741                                         ..................C..  41380761
11       41952091                                         .....C........T.....T  41952111
11       42200099                                         .....C............C.G  42200119
11       42660317                                         .....C............C..  42660337
11       42885383                                         ..T..C............C..  42885403
11       43021398    .....TT..T..T......C......TG..C...TCT....TC.TT..........T.  43021460
                                                           \                   
                                                           |                   
                                                       GTGAT
11       43116443                                         .....C............C.C  43116463
11       43374099                                         .....C............A.T  43374119
11       44360716                                         .....C.A...G.........  44360736
11       46008594                                         .....C.........T..C..  46008574
11       46015189                                         ....TC............C..  46015169
11       47037276                                         .....C............C..  47037256
11       47135406                                         .....C.....T......C..  47135426
11       47568167                                         ..T...............C..  47568187
11       48139867                                         .....C........T...C..  48139847
11       48170142                                         .....C............C..  48170162
11       48273126                                         .....C............CTG  48273106
11       48423379                                         .....C............C..  48423399
11       48562222                                         .....C............C..  48562202
11       48847964                                         .....C.......T.....T.  48847944
11       49003084                            ......C...TGA.....C...............  49003051
11       49074247                                         .....C............CA.  49074267
11       49091191                                         .....C..T........G...  49091211
11       49241277                                         ..T...............CT.  49241297
11       49329084                                         .....C..T.....T......  49329104
11       49453108                                         .....C............C..  49453128
11       49512705                                         .....C............C..  49512725
11       49770592                                         .....C...........TC..  49770572
11       1841257                                 ............C.C............CT.  1841225
                                                        \ \                    
                                                        | |                    
                                                       TA A
11       1899056            .....G.TG...C....T.TG..T...AC......C.............TG  1899107
                                                          \                    
                                                          |                    
                                                          A
11       35992985  ..A....CT.....G.TG...C....T.TG..C.--.......G.A..............  35993043
                                                          \                    
                                                          |                    
                                                          A
11       44821398           .....G.TG...C....T.TG..C...A.......C.............TG  44821449
                                                          \                    
                                                          |                    
                                                          A
11       50307233                                 ....T..-.....C............CTG  50307260
11       34069469                                         .....C............C..  34069489
11       38175920  .......CT.....G......C..........C...G.C...C..-...........     38175864
                                                        \                      
                                                        |                      
                                                        G
11       774011                    .....C......T...T..TG.-.....CA.............C  774053
11       8028279   ..C....CT.....G.TG...C......TG..C...A.--....C............C..  8028220
                                                     \                         
                                                     |                         
                                                    CA
11       48525054            ....G.TG...C......TG..T...........C......T.......T  48525104
                                                                  \            
                                                                  |            
                                                                  C
11       975006             .....T..A...C.......G.GT....---.A..G..........A...C  975053
11       1836181                                           .................C.C  1836162
11       1910654                                           ....C.......A....C..  1910635
11       14637321                                          ....C............C..  14637302
11       16550010                                          ....C............C..  16550029
11       37096097                     ..C......GG..C...TGA.....C........T..-...  37096058
11       42090486                                        ......C............C.G  42090507
11       43977624                                          ....C............C..  43977643
11       17138976                                         .....C.............TG  17138956
11       20757107                                          ....C............C..  20757126
11       22560595                                         .....C............C..  22560615
11       23557267                                         ..................CTG  23557287
11       26548007                                         ..A..C..............C  26547987
11       27251396                                          ....C...............  27251415
11       35806175                                         .....C............C.C  35806155
11       37778296                                          ....C..T.......A.C..  37778277
11       42948301                  ...T............CC..T.A.T...C...T....-..T..C  42948259
11       43671843                                          ....C..T.........C.C  43671824
11       49362093                                         .....C...T........C..  49362073
11       8286571                                           ....C............C..  8286552
11       7103302            .....T.TG.......T...C..C...T........-...........CT.  7103351
11       10859586                                ..A.....A.....C............C..  10859557
11       28808663                                           ...C............C..  28808681
11       37705350                        ......TG..C.......TT..C.............-T  37705386
11       1914147                     ...C.......C..C..A..A.T...C..T......-..C..  1914107
11       8213472                     ..........TG..C.....AAA..TC.........--....  8213511
11       23123770  ..A....CT.....GTTG..............C.....T..T..-............C..  23123829
                                                       \                       
                                                       |                       
                                                       T
11       5195400                                            ...C......C.....C..  5195382
11       16995695                                           ...C............C..  16995677
11       17135975                                           ...A..T............  17135957
11       21423318                                           ...C............C..  21423300
11       31748662                                           ...C............C..  31748644
11       32922990                                        ......C...........T...  32922969
11       38019720                       ...........C.....A.....CC...........     38019755
11       41456920           .....G.....AC......TG..C.A.A.A...C..-.T....A....C..  41456871
11       48357975                                         .....C.T..........C..  48357995
11       49123348  .......GTG.A..G......C......GG..T.....A.....------..........  49123403
                                                       \                \      
                                                       |                |      
                                                       G                A
11       39075991                         ..............T......C..T......T..CT.  39075952
                                                 \        \                    
                                                 |        |                    
                                                CT        A
11       42581833           .....G.T...........TG..T.....A..-..C.........G.....  42581784
11       15570723                    ...........T..C.....T.--........T.A....C.G  15570763
                                                       \                       
                                                       |                       
                                                       T
11       43887592           ......G.....C......TG..C...AGA..................C..  43887649
                                                               \               
                                                               |               
                                                         TTGCCTC
11       12238309                    ...C......GG..C...TGA..-......T........CT.  12238269
11       15307461            ....G.TG...C......TG..C..C..A...A..-...........C.C  15307413
11       17144976           ...C.G......C...T..TG..C....CA.....------.......C..  17144932
11       36108611                                     .........CCA.............  36108635
11       48138180                                            ..C...........T...  48138163
11       49515762                    ...C.....-....C...AGA.T...C............C.T  49515802
11       50482129                                            ..C.........A..C..  50482146
11       16063529                    ...C..........T..TTGA..-...............C.T  16063569
11       17404115                    ...C..C.......C...TCA..-..C...........TC..  17404155
11       42689513                     ..C......T...T...TGA.....C.........--...G  42689475
11       17508495           .....G......C..T.T.....C...T.A....---..T...........  17508542
11       5719142                                            ...C.........A.....  5719160
11       6101859     .....CT...A.G......C.A........C.....A....AC............CAG  6101801
                                                       \                       
                                                       |                       
                                                       G
11       36214128  .......CT.....T..T..............C...A.--......T..........CA.  36214188
                                                   \          \                
                                                   |          |                
                                                  CT          C
11       49858737           .....G.TA...C.....C.G..C...TGA..-..C............C..  49858786
11       17575416                                             ..............C..  17575432
11       49674607                        ....T.....T...TGA............T.....AA.  49674645
                                                                           \   
                                                                           |   
                                                                           C
11       10318992                        ..C.......CA....A.................      10318959
11       26851517                                           ...C............C..  26851535
11       31786105                                             ..G...........C..  31786121
11       50505625                                            ..C.........A..C..  50505642
11       7125448     .....CA.....C..A..............C..-..C.....C............-..  7125393
11       15624394                    ...C..........T..A..A....G.......-......TG  15624354
11       7414811            ...C.G......C..........T.....A.....C............CTC  7414862
                                                        \                      
                                                        |                      
                                                        C
11       15304158           ................T......C.G..TA...---............CGG  15304205
11       34453435           ............C.......C..C.....A...---...T..........   34453389
11       42314735           .....G.TG...C...T......C....GA..---.............C..  42314782
11       29208222                   ....C....T...T.T..A..A....-.............CTG  29208181
11       39354794              ..G......C.T........C.....T.TT...-...........CTG  39354748
11       485511             .....G.....A.-.....TG..C...TGAA....C.............G.  485461
                                                                           \   
                                                                           |   
                                                                           C
11       45377391                        ......GG..T...T......-..A......T...C.G  45377427
11       15459379           .....G..A........TATG..C.C.-..A.................C..  15459429
                                                            \                  
                                                            |                  
                                                            A
11       32266912                        ....T.TG..C.....A.....C...............  32266950
                                                                          \    
                                                                          |    
                                                                          T
11       15732735  .......TC.....G.TG...C..........C...T-...T...-...........C..  15732677
                        \                                                      
                        |                                                      
                        A
11       38656096           .....G......C...T...C..T....TA......-...........C..  38656046
                                                            \                  
                                                            |                  
                                                            G
11       1947658                                                ............C..  1947644
11       9683078                                         ......C............C..  9683099
11       12673530                                               ............CT.  12673544
11       15535415                                               ........A...C..  15535429
11       17495576                                               ..G........A...  17495562
11       21422954           .......A.T.............C...-.T.TT..-............C..  21423004
                                                     \                         
                                                     |                         
                                                    CA
11       42578426                             .....C.....A.T...C............C..  42578393
                                                                              \
                                                                              |
                                                                              A
11       7406200                   .....C......T...C....CA.....C............C.C  7406246
                                                                 \             
                                                                 |             
                                                               CTG
11       38485586                  .....C..........T....C-..T..C............CAG  38485544
11       550612                          ......TG..C....CA......-...........CTG  550576
11       17151667                        ..A.......C.....A....TCC............G.  17151705
                                                                        \      
                                                                        |      
                                                                        T
11       835127                                     ......C.................CT.  835101
11       37188629                                         ......-...........C..  37188610
11       14925512                    ...C...T..AC..C.....A....A....-....T..TC..  14925552
11       15756334              ..G......C....T.....C.CCA....T...A-...........TG  15756287
                                                        \                      
                                                        |                      
                                                        G
11       16571698    .....TT.....G....A.A..AG....G.-.....T..-......T.T-.....C..  16571644
11       10403398                                                  .........C..  10403387
11       42444416                  ...A....C.......C...TGA...................G.  42444371
                                              \                            \   
                                              |                            |   
                                              A                            C
11       48459912                                         ..................C..  48459892
11       46597794                                ..T....TA.....C.............-G  46597822
11       42394691           ..A..G......C....T.T...C.....A.....C............     42394643
                                                       \                       
                                                       |                       
                                                       G
11       35959620                                            ..C...............  35959603
11       10975873                    ...C......T...C..T..A.....C..T......-..C.C  10975832
                                                 \                             
                                                 |                             
                                                 G
11       21770308                                           ...................  21770326
11       27958048                                         .....C............C..  27958068
11       16178870                                         .....C...T...........  16178890
11       11182108                                      ..A.....C.............-G  11182130
11       38646273           ..A..G....T..-..T...C..T...T-...A..C............-..  38646320
11       46997694                                         .....C............-..  46997713
11       35990835                                               ............-..  35990848
11       49705243                                         .....C...........-...  49705224
11       29808346                                ......GCT.....C............-..  29808375
                                                             \                 
                                                             |                 
                                                             G
11       44184199                           .......T.....A...C---........A...G.  44184168
3        3117714   .......CT.....G......C.......C..C.....A.TG..C............C.C  3117773
3        11455313  .......CT.....G.T....C.......G..C.....A.....C............C.T  11455254
3        53295064  .......CT.....G......A..........C...TGA.T....A...........C..  53295123
3        63699631  ..C....CT.....G.TG...C..........T.....A.....C............A..  63699572
3        67314516  .......CT.......TG.A.C..........C.....A.....C............C..  67314457
3        11363209  .......CT.....G.........T.......T....TA.....C............CTC  11363150
3        11597259  .......TT.....G......C..........C...TCA.....C..........C.AAC  11597318
3        14938952  ..G....CT.....G.................C..A.GA.....C...T.....T...TG  14939011
3        15762215  ........T..TC.G......C..........C...TGA.....C.A..........C.G  15762274
3        44611927  .......CT.....G......C..........C...TGA.....C...T....T...C..  44611868
3        55867867  .......CT.....G......C..........C.....A.....C........T...CT.  55867808
3        64593850  .......CA.....TT.A...A..........C.....A.....C.............GG  64593909
3        9555556   .......CT..A..G..G.A.C.........CC.....A..G...............C..  9555497
3        11388130  ......ACT...A.GT.....C..........C.....A...............T...TG  11388189
3        34503230  .......CT.....G.TG...C..........C...T.A..T..C...........TC..  34503171
3        38556351  ......TCC............C..A...TG..C...TGA..............TT..C..  38556410
3        44590099  .......CT..A..G.AG...C......TG..C...GTA.....C...............  44590158
3        55318927  .......CT..A..G......C......TG..T...TCA.....C...T........C..  55318986
3        62191337  .......CT.....G.TA...C..........C.....A............G.....CTG  62191396
3        66948435  .......CT..A..G..............G..T...TGA.....C...T........C..  66948376
3        14254104  .......CT.....G.TG...C..........C...TGA...........T......C..  14254163
3        44911034  .......CT.....G.TA..TC...T......C....CA.....C.....G......C..  44911093
3        52344390  .....C.CT.....G......C..........C.G.TGA.....C............CTG  52344331
3        55602685  ......A.T.....G..TCC........TG..C...AG...................CTG  55602626
3        56181265  .......TT.....G.TG.A.C..A.......T...TGA....T................  56181324
3        60040923  .......C......G.TG...C..........T...TG......C...........AC.C  60040864
3        63497913  .......CC.....G......C..C.......CC.ATGA.....C............C..  63497854
3        64166078  ..C....CT..A..G......C....T.....T.G...A.....C........T...C.T  64166137
3        66316240  .......CT..A..G.TGG..C..........C.....A.A...C............CTG  66316181
3        66706408  ..C....CT.....T.TG...C..........C....GA.....C............CTG  66706349
3        66739713  .......CA.....G......C......TG..C...GGA.....C............CAG  66739654
3        2055694   ...........A..T......C......TG..C...AGA.........T.TG.T...CA.  2055635
3        10498805  .......CT..A..G.TA...C..A.......C..AA.A.....C.......A....C..  10498864
3        15050267  .......TT..A..T.TG.A........TG..C...TGA.....C......T........  15050326
3        15805819  ...T...TT..A..G.TG...C......GG..C...AGA..................C..  15805760
3        21785256  .......CT.....G.TG...C..A.T.....C.....A.....C............CAG  21785197
3        23705002  .......CTG.A..G.TG...C......TG..C...TGA.....C............C..  23704943
3        25159508  .......TT.....GTGA...C..........C...TGA.....C...T.T.......TG  25159567
3        28987863  .......CT.....GA.....C...T..TC..T...TGA.....C.......T....CT.  28987804
3        39099250  ..C....CT.....G.TG...C....T.TG..T..A..A..................C..  39099309
3        39104326  .....A.TT.....GT.....C......TG..C.....A.....C........G..TCTG  39104267
3        43652003  ......ACT..A..G..TG.............C.....A.....C............CTG  43652062
3        51713053  ..C....TT.....G.TG...C...TT.TG..C.....A.....C............C..  51712994
3        62017926  .......GT.....G.TG..........TG..C....CA.....C............CTG  62017867
3        63331661  .......CT..A..G.TG...C..........C....GA.....C.......AT...C.G  63331602
3        67335136  ....C..CT..A..GT.....C...T.C.T..C....TA..A..C...............  67335077
3        5819129   ..C....CA.....G.TG...C....T.TG..C.....A.T...C............C..  5819070
3        9455667   ..C....TT..A..G..A..TC..........CG..TGA.A...C...............  9455608
3        11158370  ..C....CT.....G.TG.A.C......TG..C.....A.....A..T.........CT.  11158429
3        11751869  ......ACT.....G.T..T.A....T.TC..C...AGA.....C........T...C..  11751810
3        12902156  ..C....CT.T...G.AG........T.T...C.C..CA.....C..............G  12902215
3        14753139  .......CT..C..G......C..A.......C..ATGA.TG...G..T........C..  14753198
3        15056741  .......CT.....G.TG...C..........C.....A.T...C..T....A....CTG  15056682
3        15572708  .....C.CT.....G..A...C...TG.....C...TGA.....C............CTG  15572649
3        15796655  ..C....CC..A..G.TG...C......TG..C...TGA.....C......G.....C..  15796596
3        15867215  .......CT.....G.TG...C...T......C...GG......C............CTG  15867156
3        16440741  ..C....CT.....G.TG...C....T.TC..T.....A.....C............C..  16440800
3        19438265  .......CT..A..G.TG...C......TC..C.......G...CC..........TC..  19438324
3        21029744  ..C....CT..A....TG...C..........C...AGA.....C..TT........CTG  21029803
3        22112982  .......CT..A..G.TG..AC..........C.....A.....CCA...........TG  22113041
3        22384722  ......ACT.....G..A...C.AC...TG..C.......T...C............CTG  22384663
3        26254137  .......CT.....G.TG.A.C..C.T.TG..C.....A.....C............C..  26254196
3        27048762  ...G...CT.....G.TG..TC........GGC....TA.....C............CTG  27048703
3        30144004  ...T...CT..C..G......C......T...CC..TGA.....C............CTG  30144063
3        32399804  .......CT.....G.TG..........T...C...TGA.....C...........TCTG  32399745
3        33386383  .......CT.......T..T.G..A...TGG.C.....A.....CCA..........C.T  33386442
3        38283334  .......CT..A..G.TG...C..C....C..T.....A....TG............CAG  38283275
3        42164454  .....G.CC.....GT.....C......TG..C.....A.T..TA..T..T......C..  42164395
3        43147890  .......CT..A..G.TG..AC....T.TG..C....CA.....C.............G.  43147949
3        53617373  .......CTC....G.TG...C.......G.GC.C.TGA.....C...............  53617314
3        54819043  .......CTGT...G.A....C...T...C..C..A..A.....CA..TC..A.......  54818984
3        55533962  .......CTG....G.TG...C....T.....C..C..A.....C............CAG  55534021
3        55932088  .......CT.....G.TG...C.......C..C...TGA.....C............CTG  55932147
3        60223570  ........T..C..G.TG..........TG..C...TGA..............T...CTG  60223511
3        64153185  .....G.CT..A..G.TG...C.......G..C....CA....T..........T.TC.G  64153244
3        66335571  ..C....TT.....G.TG...C.......G..C....CA.....C............CTG  66335630
3        66598873  .......TT.CA..G.T....C..T.......C...TCAC....C............C..  66598814
3        66661557  ...T...TT.....G....ATC......TG..C...TGA.....C...........TC..  66661616
3        3142171   .......CT..A..GT.G...A..A....C..C..A..A.T...C........T....TG  3142112
3        3209113   .......CT.....G.TG...C....T.TG..T...TGA.T.......T....T...C..  3209172
3        3243927   .......CT.....G.TG...C..A.T.T...C...T.A.T...C.......A....CT.  3243986
3        8607361   .......CT......TTG...A.....GTG......T.A.T...C.....T...TC.CT.  8607302
3        10573297  ..C.....C..A..G.TAT..C.T..T.T.......AGA.....C............C..  10573238
3        10601885  ..C....CC.....G.TG...C....T.TG..C..A.GA.....C............C..  10601944
3        10748166  .......CT.....G.TG..AC...T...G......AGC....T..C..........CTG  10748107
3        12353814  .......CTT.A..G.TG...C..........T...TGA.....C...........TCTG  12353755
3        13667093  .......T......G.TG.T.C..A...G..GC...TGA..................ATG  13667034
3        14355267  .......CT..A..GTTG...A......TG..C..A..A.....C............C.C  14355208
3        14896278  .......CT.....G......C..AT....G.C.C.TGA.....C............CTG  14896219
3        15111956  .......CT.....G.TGCAA...........C.CA..A.......C......T...CTG  15112015
3        15173738  .......CT..A..G.TG...C......TG..C...G.A.....C...T........CAG  15173679
3        15913190  ..C....CT..A..G.TG...C....T.TG..C....TA.T...C............C..  15913131
3        16202754  .......CT...A.T.TG...C..A...TG......AGA.....C.A.............  16202695
3        16351506  ..C....TT.....G.TG...C....T.TG..C...AGA.....C............C..  16351565
3        21727450  .......CT.....G......C......TG.GT...TGA.....C........AG.TCTG  21727509
3        22563403  .......CT.....G.TG..AC....T.TG..C..AA.A..A........T......C..  22563344
3        22810799  ......ACC.G...G......C..T...TG..T...TGA.T..AC...............  22810858
3        29508597  .......CT.....G.TG..AC....T.TG..C...T.A.....C............C..  29508538
3        30637525  ......ACT..T.G.......CCA....TG..T...A.A.....CA....T..T...C..  30637584
3        32169404  ...T...CT....GG..A...C......T.C.C...T.A.....C............C.C  32169345
3        32322775  .......CT..AG.G.AG...C......TG..C...TGA..................CTG  32322834
3        33405078  .......CT.....G.AG...C......TG.GC.....T....TC.A.A.......TC..  33405137
3        33576095  ..C....CT.....G.TG..AC....T.TG..C..T..A.............A....C..  33576154
3        41438775  .......CT.....G.TG.AAC....T.TG..C.....A.T...C............C..  41438716
3        43330551  .......CT.....G.....AC......TG..T...TGA.T..TC........T....TG  43330492
3        43612817  .......CT..A..G....T.C.....CG...C...TGA..T..C............CT.  43612758
3        43833940  ..C....CT.....G.TG...C..........C...TGA.....C........A...CTG  43833999
3        44138062  .......CT.....G.TG.A.C.A........C.CTT.C....TC............CTG  44138121
3        52600687  ..C....CT..T..G.TG...C..........C....TA..T..G........G.C.CA.  52600746
3        53031845  ..C....CT...A.G.TG...C......TG..C...TGA.....C.............AG  53031786
3        55180870  ........T.....G.TG...C....T.TG..C...TGA.....C.A..........C.T  55180929
3        56083351  ..C....CT..A..G.TG...C....T.TG..C...TGA.....C............C..  56083410
3        56364383  .....C.CT.....GTTG........T.TG..C.....A.....C............CAG  56364442
3        56403963  .......TTT....GT.....C....T.....C.C..C...T..C...........TCTG  56404022
3        56409307  .......TTT....GT.....C....T.....C.C..C...T..C...........TCTG  56409366
3        60250459  ..A....CT.....G.TG...C......TG..C.C.TGA.....C...A...........  60250400
3        62160669  .......CT..A..G.TG...C.....A..G.C....CA.....C.A..........CGT  62160728
3        62196960  ..C....CT.....G.TG...C....T..T..C.CA..A.....C...........T...  62196901
3        65929130  ..C....CT..A..C.TG...C....T.T...C..A..A..T..C............C..  65929189
3        66096106  .......CTT....G.TG...C..........C...TGA.T...C..T.....TT..CTG  66096047
3        66566191  .......CT.....G......C...T..TG..C..AT.A.....C.....TG.....CTG  66566132
3        66601350  .......TT.......TG...C......TG.CC.G.GGA.................TCT.  66601409
3        66734375  .......CT..A..G.TG...C..A....G..C...TGA.....C..T..T......C.G  66734434
3        2322103   ..C....CT.....G.TG...C....T.TG..C...AGA..................C.T  2322044
3        4258259   ..C...A.T.....G.TG...C....T.TG..C...TGA.....C...........TC..  4258318
3        9182197   ..C....CT.....G.TG...C.A..T.AG..C...TGA.....C........T...C..  9182256
3        10710033  ..C..C..T.....G.TA...C....T.TG..C...A.A....TC.....T......C.G  10709974
3        13307199  .......CT...A..ATG...C......TG..C...T.A.......AT..A....C.C..  13307140
3        13459080  .......CT.....G.TG...C.......C..C..ATGA.....C.A......T..TCTG  13459139
3        13499405  ..C....CT.....G.TG...C....T.TG..C....CA.....C.............TG  13499346
3        14038198  ..C....CT.....G.TG...C..A...T...C...TGA.....C........T...CTC  14038139
3        14314536  .....C..T..A..G.AA...A......TG..T..C..A.....C.........T..CAG  14314595
3        14320199  ..C....CT.....T.TG...C..T.T.TG..C...TGA.....C............A..  14320140
3        14635270  ..C....CT..A..G.TG...G.A....T...C....T......C.A.A...A....CTG  14635329
3        15925270  .......CT..A..G.TA..TC......TGC.A...TGA..T...............CTG  15925211
3        16106159  ..A....CT..A..G..G...C..AT......C.A...AAT...C...T........CT.  16106218
3        18505267  .......CT.....GATG..AC..A.....T.C...TGT.....C............CAG  18505208
3        19376788  .......CT..A..GGTG...C......TGG.C...GGA.................AC.G  19376729
3        19743362  .......CT..A..G.TG...C......TC..T...TGAA...TC...T...........  19743421
3        22845447  ..C....CT.....GTTG...C....T.TG..C...G.A.....C............C..  22845506
3        22846586  .......CT.....G.TG..AC......TG..T...AGA.....C............AAG  22846527
3        23317017  ..C....CT.....G.TG...C.A....T...C...TGA.....C...........ACTG  23317076
3        23437085  .......CT..A.....A..AC..AT..T...C.....A.....C...........TCTG  23437026
3        25346830  ..C..C..T.....G.TG...C....T.TG..C....GA.....CC............TG  25346771
3        26714012  ......ACT.....G.TG...C....T.TG..C...TGA........T.........CTG  26713953
3        27030416  ......ACT............C..AT..GG..C.....A.TT..G.........T..CTG  27030357
3        30536321  ...T...CT.....G.TG...C......AG..C...AGA.....C...........TCTG  30536262
3        32451077  ..C....CT..A..G.TG...C......TG..C...GGA....AC............C.T  32451136
3        32520204  ......AGT.....G.TA...C..A....C..C.....A...........GG.....CTG  32520145
3        41817286  ..C....CT.....G.TG...C....T.TG..C...TGA.....C............CGG  41817345
3        44478246  .......CTT....G.TG...C......GG..C.....A....TC............C.T  44478305
3        44494031  ..C....CT..A..G.TG...C....T.TG..C...TGA.....C.....T......C..  44493972
3        45320986  ......ACT...C...TT.......T..TG......TGA.....CC...........CTG  45321045
3        48073141  ...T...CT........A..AC...T.A....C.G.TGA.....A.A...T......CT.  48073082
3        54966502  .......CT..A.G..TG...C......TG..C...GGA.....C............CTG  54966443
3        55357944  ......ACT.....G......C......GG..C...AGA.A...C............CTG  55357885
3        55882626  ..C....CT.....G.GG...C....T.TG..CACA..C.T...C...............  55882567
3        56364174  .......CA..TC.G......C...T..TG..C...TGA.....C............CTG  56364233
3        60381963  ..C....CT.....G.TG...C....T.TG..C.CT..A............CT.....TG  60381904
3        60747313  ..C....CT.....G..A..TC....T.TG..C...TGA.....C............C..  60747372
3        64161809  ..C....CT..A..G.TA..............C...TGA.....CA............TG  64161750
3        2428113   ..C....CT..A..G.AG...C.T....TG..C...TGA.....C............C..  2428172
3        3760104   .......CC.....GT.A..A..AATT.....A...........C......CAT...CTG  3760045
3        10558768  .......CT..A..G.TGG..C..........C.....A.T..TC...........TCT.  10558709
3        10776916  ..C....CT.....G.TA...C..A....G..C...GGA.....C..G..T.......TG  10776975
3        10979885  ..C....CT..A..G.TG...C...T....G.A..T.....T..CA...........C.G  10979944
3        11113371  ..C....CT.....G.TG.A.C.A....GG..C.....A.T...C.......C....CTG  11113312
3        11275943  ....C..CT....A...TGA.C..A...TG..C.....A.....C............CTG  11276002
3        11745990  ..C....GT.....G..AG..C..AT......C....GA...G.C...T...TTT..CTG  11745931
3        12278548  .......CTG.T..G.TG...C....T.TG..C...TGA.....C............CTG  12278607
3        12357564  .....CA.T..A..G.TG...A......TG..C...TGA.....C.A.....A....CTG  12357623
3        14217843  ..C....CT.....G.TG...C....T.TG..T..A..A.....C............CAG  14217784
3        14349340  ..G..C..T.....G.TG...C..A.T.TG..C...TGA.......A..........C..  14349399
3        14478715  ..C....CT..A..G.TG...C..........C..TTGA.T...C.............TG  14478774
3        14528593  ...T...CT.....G.TG...C....T.TG..C..ATGA.....C............CTG  14528652
3        14946109  ..C....CT.....T.TG...C...TT.GG..C...TGA.....C...........G.AG  14946168
3        16771634  ..G....CT.....G......C..A.......C..ATGA.TT..C............CTG  16771575
3        19518685  ..C....CT.....C.TG...C.A.T..TG..C...TGA.....C........T....TG  19518626
3        20123927  ..C....CT..A..G.TG...C....T.TG..C...AG......C...........TG..  20123986
3        22674744  ..C....CT.....G.TG...C...T....C.C...TGA..TA.C.......T....C..  22674685
3        22928088  ..C....CT.....G.TG...C...G..TG..C...TGA.....C.....T......CTG  22928029
3        23446175  ......ACT..A..G.............TCC.TC..TGA.....C.A......T...C..  23446234
3        23451040  ..C....CT..C..T.TG...A...T.....CC.....A.T...C.A...T.T.....GG  23450981
3        25273643  .......TT.C...G.TG...C..C...TG..CC..AGA.....C............CAG  25273584
3        26702499  ..C....CT.....G.TG...C.A..T.TG..C.G...A..T..C............C.G  26702440
3        29699822  ..G....TT.G...G.AT...C..........C...TGA.T...C............CTT  29699881
3        44954203  ..C....CT..A..G.TG...C....T.TG..C.....A.....C........A.GTC..  44954262
3        45065966  ..C....GT.....G.TG...C...T...C..C..C.CAA.....A...........CTG  45066025
3        47349851  .......CT...C....A..A.......T.C.C..ATGA.....C.A..........CTG  47349792
3        47819900  ..C....CT.....G.TG.A.C......TG..TG..TGA.....C............C..  47819959
3        47993415  .......CTG....T.TG...C..T...TG..T.CA..A.....C.....A.....A.TG  47993356
3        53277042  ..C....CA..T..G.TG.......TT.TG..C...AGA.........T........C..  53277101
3        55936016  .......CT..A..GTT...AA..........C...AGA.....C.T..........CTG  55935957
3        60221240  ......ACA.....T......A......TG..C...GGA..T.TC.............TG  60221299
3        60534603  ...T...CT.....G.TG...C.AA...TG..C...AGA.....C.............TG  60534544
3        60625673  .......CT.G.....TG...C..........C...TGA.T.C.C...........TCTG  60625614
3        62067204  .......CT..A..G.TG...C....T.TG..A....GA.....C............C..  62067263
3        64527609  .......CT.....G.TG..AC..T.T.TG..CC...GA.T...C...............  64527550
3        64964068  ..C....CT.....G.TG...C...TT.TG..C...AGA.....C............C.G  64964009
3        66196716  .......CT.....G.TG...C....T.TG..C...TGA..T..C..A........ACA.  66196657
3        66623011  ..C....CT..A..G.TG...C......TG..C...TCA.....C........AT...TG  66623070
3        67011659  ..G....CT.....G.TG...C....T.TG..T...TGA.T...C............C.C  67011600
3        67556886   ......CT.....G......C..........C.G...A..............A...C.C  67556828
3        44012554   ......CTG....GT.....C..........C...T...........TG.......C..  44012612
3        29533428   ......CT.....G.TG..............C.....A..A..C...T........C.G  29533486
3        67065961   ......C....G.G......C.......G..C...TGA.....C............C..  67066019
3        67433474   ......CT.....G.TA...C..........C...GGA.....C...............  67433532
3        16442288   ......CT..A..G....A.C......A..TT...G.A....T.........T...C..  16442346
3        21407292   ......CT..A..GT................TG..TGA.......A......T...C.T  21407350
3        27221881   ......T.....A...A.A.C..T.......C...T.A.....C.............TG  27221823
3        50006906   ...C..CT.....G.....AC...TT.....T...T.T..............AT..C..  50006848
3        50334444   ......CT.......TT...C..........C...AGA..T..C...............  50334502
3        55213844   ......CT.....G.TG...C......GG..............C..T..........TT  55213786
3        60595116  .......CT....C.T.....C..T.......T....TA.....C............C.T  60595175
3        16018406  .......CC.G...G.TG..............C.....A.T............A...CTG  16018465
3        19769452   ......TT.....T.TG..AC......TG..C..A........C........T...C..  19769394
3        22054260  .......CT.....G.TG...C....T.....C.........C.C..G..T.......TG  22054201
3        22736126   ....C.CT.....G.................T...GGA.....C.......A...TCTG  22736184
3        29670044   ....CA.T..A.........C..........C.....A..T...........TT...TG  29670102
3        56298214   ......CT.....G.TG...C..........C....GA.T...C.T...........TG  56298156
3        2924123   ........T.....C.TA...C.TTA..TG..C...TG...................ATG  2924182
3        6723868   .......CT..A..G.AA.....T........CAC.TGA.....C............C..  6723927
3        14858165   ......CT.....G..T..AGG.........C..TTGA.....C............CT.  14858107
3        29442365  .......CT..A..G..A..TC...T......C....TA.....C.AT...T.T......  29442306
3        44723298   ......CT..A..G....AAC.A........C.....A....TC............CTG  44723356
3        55613847  ...G...CT..A..G.....A...A.A.....C.C.TGA.....C........T...C..  55613906
3        8774101    ......CT..A..G.TG...C....T.TG..A...A.AA....C............C..  8774043
3        10252744  ......ACT...A.G.T...........TG..T...TGA.....C............CAG  10252803
3        11854736  .......CT....CT.TG..AC......TG..C....CA.....C.............GG  11854795
3        16330058   ..T...T......G.TG...C..A....T..C...TGA....TC............C..  16330116
3        27168938  .......CT.....G.TG..........TG..C...TGA.....C..........C.CTG  27168997
3        44482552  .......CT.....G.TG...C..........C...TGA.....C............C.T  44482493
3        48213002   ......GT.G...G......C....A.....C.CAG.A..T...CC...T.A....C..  48212944
3        52893517  .......CT..A..T......C......TG..C...TGA.....C...T........CTG  52893576
3        53822145   ......CT.....G.TA...C..........CC..TGA.....C............CTG  53822203
3        56184490   ......CT..A..G.TG...C..........C..C.CA.....C........T...CTG  56184432
3        56226088  ..C....CT..A..G.TG...C...T......C...TGA.....C.....T...T..C..  56226147
3        56732251   ......CT..A..G.TG...C....T.AG.CTC..........C...............  56732193
3        63578147   ......CTG....G..T...C..........C..AGGAC.................C.G  63578089
3        66950030   ......CT..A..G..A..A..A........C....GA.....C............CTG  66949972
3        67617907  .......CC..A..G..T...C......TG..T...T.A.....C.........T..CTG  67617966
3        3470135    ......CT..A...TGG...C.A........C...AGA..T...........A...C..  3470193
3        10399993   ......CT...C.G.TG...C......TG..C....T...T.TC.....T..T..TC..  10399935
3        11163239   ......CT.....G.TA...C.AT..CT...T....TA...AG.............C.T  11163181
3        13150044  .......CT.....G.TG...C....T.TG..C.CA.GA.....C............CT.  13149985
3        14339144   .......T..A..GT....AC......TG..T...TGA...............T...TG  14339202
3        14855324   ......CT.....G..T..AGG.........C..TTGA.....C............CTG  14855266
3        15299860   ......CT.....G.TG...C.......G..C..ATGA.....C...T....T.C.C..  15299802
3        15316659   ......CC.....G.....AC..A...T..GC.A.TGA.....C........T...CTG  15316601
3        15831418  ......ACT.....G.TG.A....A...TG..T...AGA.....C.....T......C..  15831477
3        22879714   ......CT.....G.TG...C..A...TG..C...GGA..T...............C..  22879772
3        22889790   ....A.T...A..G.T...........TG..T..T.CT.....C..A......T..CTG  22889848
3        29715136   ......CT......TTG...C...T..TG.GC...AGA..T..C............C..  29715194
3        41971135   ..T...TT.....G.TG...C.CA...TG..C....CA..................CAG  41971077
3        47003447  .......CT.....G.TG...C......TG..C.....A.T...C............CTG  47003506
3        55316384   ......CT.T...T.....TC...T..TG..C...TCA.....C.....T......CTG  55316326
3        55927933   ....G.CT.....G.TG...C....T.TG..C...ACA.....C............C..  55927991
3        66172854   ...A..CC.....G.TG.A.C....T.TG..C.C.A.A.....C............C..  66172796
3        10634615   ......CT.....G.TG...C...TG.TG..C...AGA................A.CTG  10634673
3        13604890   ......CT....AG.TG...C...A..TG..C..T.CA.....C.......A....CTG  13604948
3        15148710   .....ACT..A..G.T....C..........C...TGA.A...A.......A....CTG  15148768
3        22605549   ......CT..A..G.TG.A.C..........C...TGA.....C...T....T..T..C  22605607
3        23464784  .......CT..A..GTTG...G......GG..C.....A.....C....C....T..CTG  23464843
3        38494860   .....ACC.....G.....AC......TG..C.GATGA..T...............C..  38494802
3        45743831  .......CT.....G.TG...C..A.......C..AAGA.....C.....TG.....CTG  45743772
3        55262227   ......CT...A.G.TG...C.A..T.TG..C....GA.....C..T..........AG  55262169
3        55279008   ....G.CC.....G.TG...C.A....TG..C...TGA.....C..A..........GG  55278950
3        55918944  ......TCT....GT.TG...C..A.......T...T.A...C.C............CT.  55918885
3        56192481  .......CT..A..GTTG........T.TG..C...T.A.....C.TT......T..CT.  56192540
3        64234362  .......CT.....GAGA...C......GG..C.A.AGA.....C............CTG  64234421
3        66596165   ......CT..AC.G..G...C......TG..C..T..A....TC............CTG  66596107
3        45627458    ....A.T.....G......C......TG..C...T.A.....C............C..  45627401
3        10404366    .....CT.....G.TG...C......T...C...A.A......G...........C..  10404309
3        16284782    .....CT......G.....C..A.......T...TGA.....C...............  16284725
3        62524425    .....CT...A...TA...C..........C...A.A.....C...........TC..  62524482
3        15729834    .....TT.....G.TG...C..........C.......T..TC..T............  15729891
3        60524569    .....CT..A..G......C..........T...TGA..T..C............C..  60524512
3        63695090    .....CC...G.G......C.......T..C...........C.....T.......TG  63695147
3        51520024    .....CT.....G.TG...C....T.....T....T...................C.T  51519967
3        6056347     .....CT.....G.TG........T.....C....CA.....C...T.....T..C..  6056404
3        11596700    .....CT.....G.TT...C.CT.......T...TGA.....C............C.G  11596757
3        15454547    .....CT..A..G......C..........C...TGA.T.......T........CTG  15454490
3        19349263    .....CT..A..G......C..A...TG..C.....A..T..C.........T..C..  19349206
```
